## Supplementary 3 for "Chromatin state modeling across individuals reveals global patterns of histone modifications": cell1_90_segments.bed (part 29 of 64)

```
chr1	149665400	149665600	E2
chr1	149665600	149667600	E4
chr1	149667600	149667800	E72
chr1	149667800	149668200	E4
chr1	149668200	149668400	E72
chr1	149668400	149670200	E4
chr1	149670200	149670400	E40
chr1	149670400	149670600	E72
chr1	149670600	149671800	E4
chr1	149671800	149672400	E5
chr1	149672400	149672600	E72
chr1	149672600	149673000	E5
chr1	149673000	149673200	E72
chr1	149673200	149673400	E5
chr1	149673400	149676200	E4
chr1	149676200	149676400	E72
chr1	149676400	149680000	E4
chr1	149680000	149680200	E42
chr1	149680200	149680400	E43
chr1	149680400	149680600	E38
chr1	149680600	149682800	E4
chr1	149682800	149683000	E2
chr1	149683000	149683200	E87
chr1	149683200	149683800	E2
chr1	149683800	149684000	E38
chr1	149684000	149684200	E50
chr1	149684200	149684400	E11
chr1	149684400	149684600	E10
chr1	149684600	149684800	E54
chr1	149684800	149685000	E61
chr1	149685000	149685200	E62
chr1	149685200	149685400	E53
chr1	149685400	149685600	E54
chr1	149685600	149686000	E65
chr1	149686000	149686200	E57
chr1	149686200	149686600	E65
chr1	149686600	149686800	E70
chr1	149686800	149687400	E65
chr1	149687400	149687600	E36
chr1	149687600	149689000	E2
chr1	149689000	149689200	E72
chr1	149689200	149693800	E2
chr1	149693800	149694000	E36
chr1	149694000	149695000	E2
chr1	149695000	149695200	E72
chr1	149695200	149695400	E5
chr1	149695400	149695600	E74
chr1	149695600	149695800	E2
chr1	149695800	149696000	E36
chr1	149696000	149697800	E2
chr1	149697800	149698000	E89
chr1	149698000	149698200	E2
chr1	149698200	149698600	E74
chr1	149698600	149699000	E5
chr1	149699000	149700600	E4
chr1	149700600	149700800	E72
chr1	149700800	149701000	E5
chr1	149701000	149703800	E4
chr1	149703800	149704000	E39
chr1	149704000	149704200	E40
chr1	149704200	149704400	E42
chr1	149704400	149704600	E40
chr1	149704600	149705200	E43
chr1	149705200	149705600	E42
chr1	149705600	149705800	E41
chr1	149705800	149706000	E40
chr1	149706000	149706600	E42
chr1	149706600	149706800	E43
chr1	149706800	149707600	E41
chr1	149707600	149707800	E40
chr1	149707800	149708000	E39
chr1	149708000	149711000	E4
chr1	149711000	149711200	E2
chr1	149711200	149711600	E38
chr1	149711600	149712200	E44
chr1	149712200	149712400	E43
chr1	149712400	149712800	E42
chr1	149712800	149713000	E40
chr1	149713000	149713400	E38
chr1	149713400	149713800	E40
chr1	149713800	149714000	E39
chr1	149714000	149717600	E3
chr1	149717600	149717800	E39
chr1	149717800	149718000	E40
chr1	149718000	149718200	E41
chr1	149718200	149718400	E44
chr1	149718400	149718800	E45
chr1	149718800	149719000	E44
chr1	149719000	149719200	E45
chr1	149719200	149719400	E44
chr1	149719400	149719800	E45
chr1	149719800	149720000	E42
chr1	149720000	149720200	E43
chr1	149720200	149720400	E40
chr1	149720400	149720600	E42
chr1	149720600	149721200	E38
chr1	149721200	149721400	E40
chr1	149721400	149721600	E38
chr1	149721600	149722200	E40
chr1	149722200	149722400	E38
chr1	149722400	149722600	E40
chr1	149722600	149723000	E38
chr1	149723000	149723200	E37
chr1	149723200	149723400	E36
chr1	149723400	149723800	E38
chr1	149723800	149724000	E36
chr1	149724000	149724200	E38
chr1	149724200	149724400	E2
chr1	149724400	149724800	E38
chr1	149724800	149725000	E5
chr1	149725000	149725200	E38
chr1	149725200	149725400	E6
chr1	149725400	149725600	E8
chr1	149725600	149725800	E6
chr1	149725800	149726400	E8
chr1	149726400	149726600	E41
chr1	149726600	149727000	E40
chr1	149727000	149727200	E38
chr1	149727200	149727400	E41
chr1	149727400	149727600	E42
chr1	149727600	149727800	E43
chr1	149727800	149728000	E41
chr1	149728000	149728200	E42
chr1	149728200	149728600	E41
chr1	149728600	149728800	E42
chr1	149728800	149729000	E16
chr1	149729000	149729600	E38
chr1	149729600	149729800	E78
chr1	149729800	149730000	E72
chr1	149730000	149730600	E35
chr1	149730600	149730800	E18
chr1	149730800	149731000	E35
chr1	149731000	149731200	E18
chr1	149731200	149731400	E15
chr1	149731400	149731800	E14
chr1	149731800	149732000	E15
chr1	149732000	149732200	E14
chr1	149732200	149732400	E15
chr1	149732400	149733000	E38
chr1	149733000	149733400	E36
chr1	149733400	149734400	E2
chr1	149734400	149734600	E36
chr1	149734600	149736000	E2
chr1	149736000	149736200	E86
chr1	149736200	149736400	E38
chr1	149736400	149736600	E6
chr1	149736600	149736800	E38
chr1	149736800	149737000	E36
chr1	149737000	149737400	E2
chr1	149737400	149737600	E36
chr1	149737600	149738200	E2
chr1	149738200	149738400	E74
chr1	149738400	149738600	E5
chr1	149738600	149739000	E4
chr1	149739000	149739400	E5
chr1	149739400	149740000	E38
chr1	149740000	149740200	E40
chr1	149740200	149740400	E41
chr1	149740400	149740800	E45
chr1	149740800	149741000	E44
chr1	149741000	149741200	E38
chr1	149741200	149741400	E47
chr1	149741400	149741800	E38
chr1	149741800	149742000	E47
chr1	149742000	149742200	E41
chr1	149742200	149742400	E47
chr1	149742400	149742600	E49
chr1	149742600	149742800	E48
chr1	149742800	149743400	E69
chr1	149743400	149743800	E38
chr1	149743800	149744000	E46
chr1	149744000	149744200	E42
chr1	149744200	149744600	E16
chr1	149744600	149745400	E2
chr1	149745400	149745600	E36
chr1	149745600	149746200	E2
chr1	149746200	149746400	E36
chr1	149746400	149747000	E38
chr1	149747000	149747200	E16
chr1	149747200	149747800	E2
chr1	149747800	149748200	E4
chr1	149748200	149748600	E2
chr1	149748600	149748800	E5
chr1	149748800	149749000	E72
chr1	149749000	149750000	E4
chr1	149750000	149750400	E72
chr1	149750400	149752600	E2
chr1	149752600	149752800	E36
chr1	149752800	149753000	E38
chr1	149753000	149753600	E42
chr1	149753600	149753800	E40
chr1	149753800	149754000	E41
chr1	149754000	149754200	E43
chr1	149754200	149754400	E41
chr1	149754400	149754600	E43
chr1	149754600	149755600	E38
chr1	149755600	149756000	E44
chr1	149756000	149756200	E15
chr1	149756200	149756400	E38
chr1	149756400	149756600	E40
chr1	149756600	149756800	E41
chr1	149756800	149757000	E40
chr1	149757000	149757200	E42
chr1	149757200	149757400	E43
chr1	149757400	149758000	E42
chr1	149758000	149758400	E41
chr1	149758400	149758600	E42
chr1	149758600	149758800	E43
chr1	149758800	149759400	E44
chr1	149759400	149759600	E45
chr1	149759600	149759800	E47
chr1	149759800	149760200	E45
chr1	149760200	149760400	E44
chr1	149760400	149760600	E42
chr1	149760600	149760800	E40
chr1	149760800	149761400	E41
chr1	149761400	149761600	E42
chr1	149761600	149761800	E41
chr1	149761800	149762200	E38
chr1	149762200	149762600	E40
chr1	149762600	149762800	E42
chr1	149762800	149763000	E41
chr1	149763000	149763200	E9
chr1	149763200	149763400	E40
chr1	149763400	149763600	E57
chr1	149763600	149763800	E59
chr1	149763800	149764000	E14
chr1	149764000	149764200	E50
chr1	149764200	149764800	E11
chr1	149764800	149765200	E62
chr1	149765200	149765600	E61
chr1	149765600	149765800	E53
chr1	149765800	149767200	E65
chr1	149767200	149767400	E57
chr1	149767400	149767800	E59
chr1	149767800	149768000	E16
chr1	149768000	149768600	E17
chr1	149768600	149768800	E65
chr1	149768800	149769200	E4
chr1	149769200	149769400	E72
chr1	149769400	149770200	E4
chr1	149770200	149770400	E90
chr1	149770400	149775200	E3
chr1	149775200	149775400	E73
chr1	149775400	149778200	E3
chr1	149778200	149778400	E39
chr1	149778400	149778600	E3
chr1	149778600	149778800	E39
chr1	149778800	149781600	E4
chr1	149781600	149781800	E1
chr1	149781800	149782200	E38
chr1	149782200	149782400	E78
chr1	149782400	149782800	E17
chr1	149782800	149783000	E7
chr1	149783000	149783200	E6
chr1	149783200	149783400	E9
chr1	149783400	149783600	E10
chr1	149783600	149784000	E12
chr1	149784000	149784200	E13
chr1	149784200	149785200	E12
chr1	149785200	149785600	E14
chr1	149785600	149785800	E16
chr1	149785800	149786000	E39
chr1	149786000	149814800	E3
chr1	149814800	149815000	E73
chr1	149815000	149815200	E11
chr1	149815200	149815600	E46
chr1	149815600	149816000	E48
chr1	149816000	149816200	E69
chr1	149816200	149816400	E49
chr1	149816400	149816600	E16
chr1	149816600	149817000	E84
chr1	149817000	149817400	E55
chr1	149817400	149818000	E57
chr1	149818000	149818600	E65
chr1	149818600	149818800	E64
chr1	149818800	149819800	E65
chr1	149819800	149820000	E58
chr1	149820000	149820200	E68
chr1	149820200	149821000	E69
chr1	149821000	149821400	E17
chr1	149821400	149821600	E49
chr1	149821600	149821800	E46
chr1	149821800	149822000	E45
chr1	149822000	149850000	E71
chr1	149850000	149850600	E3
chr1	149850600	149850800	E73
chr1	149850800	149853400	E4
chr1	149853400	149853600	E5
chr1	149853600	149855200	E4
chr1	149855200	149855400	E72
chr1	149855400	149855600	E38
chr1	149855600	149856000	E17
chr1	149856000	149856200	E16
chr1	149856200	149856400	E49
chr1	149856400	149856600	E50
chr1	149856600	149856800	E14
chr1	149856800	149857000	E11
chr1	149857000	149858200	E12
chr1	149858200	149858400	E13
chr1	149858400	149860600	E12
chr1	149860600	149860800	E11
chr1	149860800	149861000	E15
chr1	149861000	149861200	E17
chr1	149861200	149861400	E16
chr1	149861400	149862000	E3
chr1	149862000	149862200	E73
chr1	149862200	149866600	E3
chr1	149866600	149866800	E39
chr1	149866800	149869200	E3
chr1	149869200	149869400	E78
chr1	149869400	149869800	E2
chr1	149869800	149870000	E36
chr1	149870000	149870600	E38
chr1	149870600	149870800	E29
chr1	149870800	149871200	E13
chr1	149871200	149871600	E12
chr1	149871600	149871800	E11
chr1	149871800	149872000	E9
chr1	149872000	149872200	E37
chr1	149872200	149872600	E17
chr1	149872600	149873000	E38
chr1	149873000	149875400	E4
chr1	149875400	149875800	E5
chr1	149875800	149876400	E4
chr1	149876400	149876800	E69
chr1	149876800	149877400	E4
chr1	149877400	149877600	E69
chr1	149877600	149881600	E4
chr1	149881600	149882800	E66
chr1	149882800	149883000	E67
chr1	149883000	149883200	E66
chr1	149883200	149884400	E4
chr1	149884400	149885200	E69
chr1	149885200	149885400	E68
chr1	149885400	149887000	E69
chr1	149887000	149887200	E68
chr1	149887200	149887600	E51
chr1	149887600	149888800	E9
chr1	149888800	149889400	E11
chr1	149889400	149889600	E81
chr1	149889600	149889800	E11
chr1	149889800	149890000	E10
chr1	149890000	149890200	E50
chr1	149890200	149890400	E51
chr1	149890400	149890600	E68
chr1	149890600	149891000	E57
chr1	149891000	149891200	E58
chr1	149891200	149891400	E56
chr1	149891400	149891600	E1
chr1	149891600	149891800	E90
chr1	149891800	149893400	E4
chr1	149893400	149894000	E5
chr1	149894000	149897200	E4
chr1	149897200	149899000	E69
chr1	149899000	149899200	E49
chr1	149899200	149899400	E50
chr1	149899400	149900400	E12
chr1	149900400	149900600	E11
chr1	149900600	149900800	E10
chr1	149900800	149901400	E50
chr1	149901400	149901800	E9
chr1	149901800	149902000	E51
chr1	149902000	149902200	E52
chr1	149902200	149902400	E51
chr1	149902400	149902800	E68
chr1	149902800	149903600	E69
chr1	149903600	149903800	E68
chr1	149903800	149904000	E66
chr1	149904000	149904200	E6
chr1	149904200	149907200	E66
chr1	149907200	149907400	E55
chr1	149907400	149907600	E54
chr1	149907600	149907800	E56
chr1	149907800	149908000	E49
chr1	149908000	149908400	E50
chr1	149908400	149909000	E10
chr1	149909000	149909200	E9
chr1	149909200	149909400	E50
chr1	149909400	149909600	E11
chr1	149909600	149910000	E10
chr1	149910000	149910200	E9
chr1	149910200	149910400	E51
chr1	149910400	149910600	E10
chr1	149910600	149910800	E62
chr1	149910800	149911200	E11
chr1	149911200	149911800	E12
chr1	149911800	149912000	E10
chr1	149912000	149912200	E50
chr1	149912200	149912800	E49
chr1	149912800	149913000	E17
chr1	149913000	149913200	E37
chr1	149913200	149913400	E8
chr1	149913400	149913800	E37
chr1	149913800	149914000	E29
chr1	149914000	149914200	E13
chr1	149914200	149914400	E14
chr1	149914400	149914600	E15
chr1	149914600	149914800	E19
chr1	149914800	149915600	E29
chr1	149915600	149915800	E33
chr1	149915800	149916200	E32
chr1	149916200	149916400	E33
chr1	149916400	149916600	E31
chr1	149916600	149916800	E24
chr1	149916800	149917200	E23
chr1	149917200	149917800	E25
chr1	149917800	149918200	E28
chr1	149918200	149918400	E34
chr1	149918400	149919400	E35
chr1	149919400	149919600	E34
chr1	149919600	149919800	E28
chr1	149919800	149920000	E35
chr1	149920000	149920200	E78
chr1	149920200	149921600	E2
chr1	149921600	149921800	E38
chr1	149921800	149922000	E6
chr1	149922000	149922200	E7
chr1	149922200	149922400	E6
chr1	149922400	149922600	E38
chr1	149922600	149922800	E36
chr1	149922800	149925400	E2
chr1	149925400	149925600	E34
chr1	149925600	149927200	E35
chr1	149927200	149927400	E28
chr1	149927400	149929000	E35
chr1	149929000	149929200	E34
chr1	149929200	149929400	E35
chr1	149929400	149929800	E5
chr1	149929800	149930200	E6
chr1	149930200	149930600	E38
chr1	149930600	149930800	E2
chr1	149930800	149931000	E36
chr1	149931000	149931600	E2
chr1	149931600	149931800	E72
chr1	149931800	149932400	E35
chr1	149932400	149933200	E34
chr1	149933200	149933800	E35
chr1	149933800	149934000	E19
chr1	149934000	149934200	E15
chr1	149934200	149934400	E13
chr1	149934400	149934800	E24
chr1	149934800	149935000	E23
chr1	149935000	149935200	E20
chr1	149935200	149935600	E13
chr1	149935600	149935800	E20
chr1	149935800	149936400	E31
chr1	149936400	149936600	E30
chr1	149936600	149936800	E28
chr1	149936800	149937200	E34
chr1	149937200	149937400	E35
chr1	149937400	149937600	E34
chr1	149937600	149937800	E33
chr1	149937800	149938200	E34
chr1	149938200	149939000	E35
chr1	149939000	149939200	E34
chr1	149939200	149939400	E33
chr1	149939400	149940000	E34
chr1	149940000	149940400	E35
chr1	149940400	149940600	E18
chr1	149940600	149940800	E36
chr1	149940800	149941200	E38
chr1	149941200	149941400	E1
chr1	149941400	149943400	E2
chr1	149943400	149943600	E36
chr1	149943600	149944000	E2
chr1	149944000	149944200	E89
chr1	149944200	149944400	E34
chr1	149944400	149944800	E35
chr1	149944800	149945000	E18
chr1	149945000	149945800	E35
chr1	149945800	149946200	E2
chr1	149946200	149946400	E36
chr1	149946400	149946600	E38
chr1	149946600	149946800	E36
chr1	149946800	149947000	E5
chr1	149947000	149947200	E72
chr1	149947200	149947400	E35
chr1	149947400	149947800	E34
chr1	149947800	149949200	E35
chr1	149949200	149949400	E88
chr1	149949400	149949600	E87
chr1	149949600	149950200	E35
chr1	149950200	149950400	E6
chr1	149950400	149950600	E38
chr1	149950600	149950800	E89
chr1	149950800	149951000	E2
chr1	149951000	149953200	E35
chr1	149953200	149953400	E28
chr1	149953400	149953600	E18
chr1	149953600	149956200	E35
chr1	149956200	149956400	E34
chr1	149956400	149957000	E35
chr1	149957000	149958000	E2
chr1	149958000	149958400	E35
chr1	149958400	149958600	E34
chr1	149958600	149958800	E18
chr1	149958800	149959200	E35
chr1	149959200	149960000	E34
chr1	149960000	149960200	E18
chr1	149960200	149960600	E20
chr1	149960600	149960800	E19
chr1	149960800	149961000	E20
chr1	149961000	149961200	E18
chr1	149961200	149961400	E33
chr1	149961400	149961600	E34
chr1	149961600	149962000	E35
chr1	149962000	149962400	E34
chr1	149962400	149963000	E35
chr1	149963000	149963200	E36
chr1	149963200	149964600	E2
chr1	149964600	149964800	E38
chr1	149964800	149965000	E6
chr1	149965000	149965200	E37
chr1	149965200	149965400	E29
chr1	149965400	149965800	E17
chr1	149965800	149966200	E37
chr1	149966200	149966400	E88
chr1	149966400	149966600	E87
chr1	149966600	149966800	E29
chr1	149966800	149967000	E16
chr1	149967000	149967200	E37
chr1	149967200	149967600	E29
chr1	149967600	149967800	E30
chr1	149967800	149968000	E29
chr1	149968000	149968200	E30
chr1	149968200	149968600	E16
chr1	149968600	149968800	E83
chr1	149968800	149969000	E82
chr1	149969000	149969200	E83
chr1	149969200	149969400	E15
chr1	149969400	149969600	E14
chr1	149969600	149970000	E30
chr1	149970000	149970200	E15
chr1	149970200	149971000	E16
chr1	149971000	149971200	E15
chr1	149971200	149971400	E83
chr1	149971400	149971600	E82
chr1	149971600	149971800	E84
chr1	149971800	149972200	E83
chr1	149972200	149972400	E82
chr1	149972400	149972600	E83
chr1	149972600	149973200	E82
chr1	149973200	149973600	E10
chr1	149973600	149974000	E31
chr1	149974000	149974200	E15
chr1	149974200	149974400	E30
chr1	149974400	149974600	E31
chr1	149974600	149974800	E29
chr1	149974800	149975000	E30
chr1	149975000	149975200	E37
chr1	149975200	149975400	E29
chr1	149975400	149975600	E30
chr1	149975600	149976200	E31
chr1	149976200	149976400	E30
chr1	149976400	149976600	E88
chr1	149976600	149976800	E27
chr1	149976800	149977000	E25
chr1	149977000	149977200	E21
chr1	149977200	149977400	E20
chr1	149977400	149978000	E22
chr1	149978000	149978200	E21
chr1	149978200	149978600	E22
chr1	149978600	149979600	E23
chr1	149979600	149979800	E22
chr1	149979800	149980200	E23
chr1	149980200	149980400	E24
chr1	149980400	149980600	E22
chr1	149980600	149980800	E21
chr1	149980800	149981200	E22
chr1	149981200	149982000	E23
chr1	149982000	149982600	E12
chr1	149982600	149982800	E24
chr1	149982800	149983000	E12
chr1	149983000	149983400	E23
chr1	149983400	149983600	E22
chr1	149983600	149984200	E23
chr1	149984200	149985400	E12
chr1	149985400	149985800	E23
chr1	149985800	149986000	E18
chr1	149986000	149986200	E28
chr1	149986200	149986400	E26
chr1	149986400	149986600	E18
chr1	149986600	149986800	E19
chr1	149986800	149987200	E18
chr1	149987200	149987400	E19
chr1	149987400	149987600	E27
chr1	149987600	149987800	E26
chr1	149987800	149988000	E27
chr1	149988000	149988400	E19
chr1	149988400	149988800	E34
chr1	149988800	149989000	E28
chr1	149989000	149989200	E18
chr1	149989200	149989400	E28
chr1	149989400	149989600	E33
chr1	149989600	149990400	E35
chr1	149990400	149991000	E34
chr1	149991000	149991200	E35
chr1	149991200	149992400	E2
chr1	149992400	149992600	E36
chr1	149992600	149992800	E18
chr1	149992800	149993000	E35
chr1	149993000	149993200	E18
chr1	149993200	149993400	E88
chr1	149993400	149994200	E69
chr1	149994200	149997800	E4
chr1	149997800	149998000	E78
chr1	149998000	149998200	E89
chr1	149998200	150000000	E2
chr1	150000000	150000200	E36
chr1	150000200	150002600	E2
chr1	150002600	150002800	E72
chr1	150002800	150004200	E2
chr1	150004200	150004400	E1
chr1	150004400	150005200	E2
chr1	150005200	150006000	E38
chr1	150006000	150006200	E17
chr1	150006200	150006400	E29
chr1	150006400	150006600	E30
chr1	150006600	150006800	E60
chr1	150006800	150007000	E61
chr1	150007000	150007200	E49
chr1	150007200	150007400	E8
chr1	150007400	150007600	E7
chr1	150007600	150008000	E6
chr1	150008000	150008200	E38
chr1	150008200	150008400	E72
chr1	150008400	150008800	E38
chr1	150008800	150009200	E17
chr1	150009200	150009400	E1
chr1	150009400	150009800	E2
chr1	150009800	150010200	E36
chr1	150010200	150017600	E2
chr1	150017600	150018000	E18
chr1	150018000	150018200	E26
chr1	150018200	150018400	E32
chr1	150018400	150018600	E33
chr1	150018600	150019200	E34
chr1	150019200	150021400	E35
chr1	150021400	150021600	E18
chr1	150021600	150021800	E28
chr1	150021800	150022000	E27
chr1	150022000	150022200	E26
chr1	150022200	150022400	E19
chr1	150022400	150022800	E21
chr1	150022800	150023000	E19
chr1	150023000	150023200	E27
chr1	150023200	150023600	E18
chr1	150023600	150023800	E36
chr1	150023800	150025600	E2
chr1	150025600	150025800	E90
chr1	150025800	150026200	E38
chr1	150026200	150026400	E1
chr1	150026400	150026600	E38
chr1	150026600	150026800	E78
chr1	150026800	150027600	E2
chr1	150027600	150027800	E1
chr1	150027800	150028400	E38
chr1	150028400	150028600	E86
chr1	150028600	150029200	E38
chr1	150029200	150029400	E17
chr1	150029400	150029800	E38
chr1	150029800	150030000	E78
chr1	150030000	150030200	E89
chr1	150030200	150034000	E2
chr1	150034000	150034200	E36
chr1	150034200	150036400	E2
chr1	150036400	150036800	E90
chr1	150036800	150037000	E38
chr1	150037000	150037200	E17
chr1	150037200	150037400	E49
chr1	150037400	150038000	E17
chr1	150038000	150038600	E16
chr1	150038600	150038800	E15
chr1	150038800	150039000	E11
chr1	150039000	150040000	E12
chr1	150040000	150040200	E11
chr1	150040200	150040400	E14
chr1	150040400	150040600	E16
chr1	150040600	150040800	E37
chr1	150040800	150041000	E17
chr1	150041000	150041200	E38
chr1	150041200	150041400	E36
chr1	150041400	150041600	E38
chr1	150041600	150044800	E2
chr1	150044800	150045000	E39
chr1	150045000	150045400	E16
chr1	150045400	150045600	E17
chr1	150045600	150046600	E65
chr1	150046600	150047000	E36
chr1	150047000	150048800	E65
chr1	150048800	150049000	E57
chr1	150049000	150050000	E65
chr1	150050000	150051000	E4
chr1	150051000	150051600	E66
chr1	150051600	150051800	E55
chr1	150051800	150052400	E57
chr1	150052400	150052600	E56
chr1	150052600	150053400	E57
chr1	150053400	150053600	E58
chr1	150053600	150054000	E57
chr1	150054000	150054200	E65
chr1	150054200	150056400	E4
chr1	150056400	150056600	E5
chr1	150056600	150058200	E2
chr1	150058200	150058400	E36
chr1	150058400	150059800	E2
chr1	150059800	150060000	E72
chr1	150060000	150060600	E4
chr1	150060600	150060800	E5
chr1	150060800	150061600	E4
chr1	150061600	150061800	E1
chr1	150061800	150062000	E38
chr1	150062000	150062600	E17
chr1	150062600	150062800	E38
chr1	150062800	150063000	E36
chr1	150063000	150065000	E2
chr1	150065000	150065200	E36
chr1	150065200	150065600	E38
chr1	150065600	150066200	E17
chr1	150066200	150066400	E38
chr1	150066400	150066600	E36
chr1	150066600	150068000	E2
chr1	150068000	150068200	E5
chr1	150068200	150069600	E2
chr1	150069600	150069800	E36
chr1	150069800	150070000	E2
chr1	150070000	150070200	E72
chr1	150070200	150071000	E38
chr1	150071000	150071200	E36
chr1	150071200	150072200	E2
chr1	150072200	150072400	E65
chr1	150072400	150073800	E2
chr1	150073800	150074200	E36
chr1	150074200	150077000	E2
chr1	150077000	150077200	E36
chr1	150077200	150080600	E2
chr1	150080600	150080800	E38
chr1	150080800	150081000	E6
chr1	150081000	150081200	E66
chr1	150081200	150081400	E7
chr1	150081400	150081600	E38
chr1	150081600	150081800	E86
chr1	150081800	150082000	E38
chr1	150082000	150082400	E17
chr1	150082400	150082600	E65
chr1	150082600	150082800	E64
chr1	150082800	150083800	E65
chr1	150083800	150084200	E57
chr1	150084200	150085200	E65
chr1	150085200	150111200	E3
chr1	150111200	150112800	E4
chr1	150112800	150114600	E69
chr1	150114600	150114800	E17
chr1	150114800	150115600	E65
chr1	150115600	150115800	E67
chr1	150115800	150116600	E66
chr1	150116600	150117000	E67
chr1	150117000	150117200	E54
chr1	150117200	150117400	E55
chr1	150117400	150117600	E66
chr1	150117600	150118200	E65
chr1	150118200	150118400	E56
chr1	150118400	150118600	E57
chr1	150118600	150119000	E58
chr1	150119000	150119200	E59
chr1	150119200	150119600	E61
chr1	150119600	150120000	E52
chr1	150120000	150120200	E51
chr1	150120200	150120600	E60
chr1	150120600	150121000	E61
chr1	150121000	150121200	E62
chr1	150121200	150121800	E11
chr1	150121800	150122000	E81
chr1	150122000	150122400	E80
chr1	150122400	150122600	E79
chr1	150122600	150123000	E11
chr1	150123000	150123200	E12
chr1	150123200	150124200	E11
chr1	150124200	150124400	E44
chr1	150124400	150124800	E45
chr1	150124800	150125000	E15
chr1	150125000	150125200	E45
chr1	150125200	150125600	E44
chr1	150125600	150125800	E43
chr1	150125800	150126000	E44
chr1	150126000	150126200	E43
chr1	150126200	150127200	E44
chr1	150127200	150127600	E45
chr1	150127600	150127800	E43
chr1	150127800	150128200	E45
chr1	150128200	150128600	E43
chr1	150128600	150129000	E42
chr1	150129000	150129200	E9
chr1	150129200	150129400	E8
chr1	150129400	150129600	E9
chr1	150129600	150129800	E8
chr1	150129800	150130000	E58
chr1	150130000	150130200	E8
chr1	150130200	150130400	E43
chr1	150130400	150131000	E44
chr1	150131000	150131800	E45
chr1	150131800	150132000	E44
chr1	150132000	150132600	E12
chr1	150132600	150132800	E14
chr1	150132800	150133000	E10
chr1	150133000	150134600	E11
chr1	150134600	150135400	E12
chr1	150135400	150136400	E45
chr1	150136400	150136800	E44
chr1	150136800	150137600	E45
chr1	150137600	150137800	E15
chr1	150137800	150138000	E14
chr1	150138000	150138400	E45
chr1	150138400	150138600	E44
chr1	150138600	150138800	E43
chr1	150138800	150139200	E40
chr1	150139200	150139400	E39
chr1	150139400	150139600	E4
chr1	150139600	150141000	E65
chr1	150141000	150142400	E57
chr1	150142400	150142600	E65
chr1	150142600	150143200	E4
chr1	150143200	150143400	E72
chr1	150143400	150143600	E2
chr1	150143600	150144200	E4
chr1	150144200	150146400	E2
chr1	150146400	150147400	E4
chr1	150147400	150147600	E78
chr1	150147600	150148400	E65
chr1	150148400	150148600	E55
chr1	150148600	150148800	E54
chr1	150148800	150149200	E16
chr1	150149200	150149600	E15
chr1	150149600	150149800	E42
chr1	150149800	150150200	E5
chr1	150150200	150150800	E4
chr1	150150800	150151200	E84
chr1	150151200	150152200	E85
chr1	150152200	150152600	E84
chr1	150152600	150153600	E83
chr1	150153600	150154600	E82
chr1	150154600	150155000	E15
chr1	150155000	150155200	E83
chr1	150155200	150156000	E82
chr1	150156000	150156400	E83
chr1	150156400	150156600	E84
chr1	150156600	150158000	E85
chr1	150158000	150158200	E40
chr1	150158200	150158400	E41
chr1	150158400	150158600	E43
chr1	150158600	150159000	E45
chr1	150159000	150159400	E44
chr1	150159400	150159600	E14
chr1	150159600	150160000	E15
chr1	150160000	150160200	E43
chr1	150160200	150160400	E41
chr1	150160400	150160600	E40
chr1	150160600	150160800	E38
chr1	150160800	150161000	E5
chr1	150161000	150161400	E4
chr1	150161400	150161600	E39
chr1	150161600	150161800	E3
chr1	150161800	150162000	E39
chr1	150162000	150165400	E3
chr1	150165400	150165600	E39
chr1	150165600	150175000	E3
chr1	150175000	150175200	E39
chr1	150175200	150180600	E3
chr1	150180600	150182000	E2
chr1	150182000	150182200	E78
chr1	150182200	150183600	E2
chr1	150183600	150183800	E78
chr1	150183800	150184800	E38
chr1	150184800	150185400	E17
chr1	150185400	150185600	E14
chr1	150185600	150186000	E11
chr1	150186000	150186400	E12
chr1	150186400	150186600	E11
chr1	150186600	150186800	E10
chr1	150186800	150187000	E49
chr1	150187000	150187200	E39
chr1	150187200	150190000	E4
chr1	150190000	150190200	E5
chr1	150190200	150197600	E4
chr1	150197600	150204600	E2
chr1	150204600	150204800	E15
chr1	150204800	150205200	E38
chr1	150205200	150205600	E1
chr1	150205600	150205800	E16
chr1	150205800	150206200	E13
chr1	150206200	150206400	E12
chr1	150206400	150206800	E13
chr1	150206800	150207400	E12
chr1	150207400	150207800	E81
chr1	150207800	150208400	E12
chr1	150208400	150208600	E13
chr1	150208600	150208800	E14
chr1	150208800	150209000	E13
chr1	150209000	150209200	E16
chr1	150209200	150209400	E39
chr1	150209400	150211200	E3
chr1	150211200	150211400	E39
chr1	150211400	150227000	E3
chr1	150227000	150227200	E86
chr1	150227200	150227400	E38
chr1	150227400	150227600	E17
chr1	150227600	150227800	E16
chr1	150227800	150228000	E30
chr1	150228000	150228200	E13
chr1	150228200	150228400	E12
chr1	150228400	150228800	E23
chr1	150228800	150229000	E12
chr1	150229000	150229400	E23
chr1	150229400	150229600	E24
chr1	150229600	150231200	E23
chr1	150231200	150231400	E24
chr1	150231400	150232600	E23
chr1	150232600	150232800	E24
chr1	150232800	150233000	E31
chr1	150233000	150233400	E29
chr1	150233400	150233600	E37
chr1	150233600	150234000	E29
chr1	150234000	150234800	E8
chr1	150234800	150235000	E7
chr1	150235000	150235200	E8
chr1	150235200	150235400	E7
chr1	150235400	150235600	E8
chr1	150235600	150235800	E51
chr1	150235800	150236400	E68
chr1	150236400	150239200	E69
chr1	150239200	150239400	E6
chr1	150239400	150239800	E68
chr1	150239800	150240000	E6
chr1	150240000	150240200	E8
chr1	150240200	150240400	E9
chr1	150240400	150241000	E11
chr1	150241000	150242000	E12
chr1	150242000	150242200	E13
chr1	150242200	150242400	E9
chr1	150242400	150243600	E38
chr1	150243600	150243800	E86
chr1	150243800	150244200	E90
chr1	150244200	150244600	E43
chr1	150244600	150245000	E44
chr1	150245000	150245200	E43
chr1	150245200	150245600	E44
chr1	150245600	150246000	E43
chr1	150246000	150246200	E41
chr1	150246200	150246400	E42
chr1	150246400	150246600	E40
chr1	150246600	150246800	E86
chr1	150246800	150247000	E38
chr1	150247000	150247200	E36
chr1	150247200	150248600	E2
chr1	150248600	150248800	E36
chr1	150248800	150249000	E65
chr1	150249000	150249800	E2
chr1	150249800	150250000	E65
chr1	150250000	150250200	E2
chr1	150250200	150250400	E65
chr1	150250400	150251200	E2
chr1	150251200	150252200	E65
chr1	150252200	150252400	E58
chr1	150252400	150252600	E57
chr1	150252600	150252800	E58
chr1	150252800	150253000	E53
chr1	150253000	150253200	E60
chr1	150253200	150253400	E14
chr1	150253400	150253800	E13
chr1	150253800	150254600	E12
chr1	150254600	150254800	E11
chr1	150254800	150255000	E10
chr1	150255000	150255400	E11
chr1	150255400	150255600	E10
chr1	150255600	150255800	E9
chr1	150255800	150256000	E8
chr1	150256000	150256200	E7
chr1	150256200	150257200	E38
chr1	150257200	150257400	E36
chr1	150257400	150258200	E2
chr1	150258200	150258400	E36
chr1	150258400	150258600	E2
chr1	150258600	150261000	E4
chr1	150261000	150261600	E65
chr1	150261600	150262600	E4
chr1	150262600	150264400	E65
chr1	150264400	150264600	E64
chr1	150264600	150265000	E65
chr1	150265000	150265400	E55
chr1	150265400	150265600	E59
chr1	150265600	150265800	E60
chr1	150265800	150266000	E11
chr1	150266000	150266200	E12
chr1	150266200	150266600	E11
chr1	150266600	150266800	E10
chr1	150266800	150267000	E9
chr1	150267000	150267200	E59
chr1	150267200	150267400	E57
chr1	150267400	150267800	E65
chr1	150267800	150268400	E64
chr1	150268400	150268800	E65
chr1	150268800	150269200	E64
chr1	150269200	150269800	E65
chr1	150269800	150271200	E4
chr1	150271200	150271400	E78
chr1	150271400	150272000	E4
chr1	150272000	150272600	E66
chr1	150272600	150272800	E6
chr1	150272800	150273400	E38
chr1	150273400	150273600	E6
chr1	150273600	150273800	E84
chr1	150273800	150274000	E83
chr1	150274000	150274200	E82
chr1	150274200	150274600	E10
chr1	150274600	150274800	E11
chr1	150274800	150275000	E62
chr1	150275000	150275200	E60
chr1	150275200	150275600	E61
chr1	150275600	150276000	E59
chr1	150276000	150276400	E57
chr1	150276400	150276800	E55
chr1	150276800	150277000	E66
chr1	150277000	150278000	E65
chr1	150278000	150278400	E57
chr1	150278400	150279000	E65
chr1	150279000	150281200	E4
chr1	150281200	150282000	E2
chr1	150282000	150282400	E38
chr1	150282400	150282600	E17
chr1	150282600	150283200	E37
chr1	150283200	150284000	E38
chr1	150284000	150285200	E2
chr1	150285200	150285400	E90
chr1	150285400	150286600	E2
chr1	150286600	150286800	E1
chr1	150286800	150287000	E5
chr1	150287000	150293200	E4
chr1	150293200	150293400	E49
chr1	150293400	150293600	E11
chr1	150293600	150293800	E12
chr1	150293800	150294200	E11
chr1	150294200	150294400	E10
chr1	150294400	150294600	E47
chr1	150294600	150295000	E69
chr1	150295000	150299000	E4
chr1	150299000	150299200	E78
chr1	150299200	150302600	E4
chr1	150302600	150302800	E5
chr1	150302800	150303400	E4
chr1	150303400	150303600	E5
chr1	150303600	150303800	E4
chr1	150303800	150304600	E38
chr1	150304600	150304800	E36
chr1	150304800	150305000	E37
chr1	150305000	150305200	E29
chr1	150305200	150305400	E30
chr1	150305400	150305600	E29
chr1	150305600	150306000	E30
chr1	150306000	150306200	E18
chr1	150306200	150313200	E2
chr1	150313200	150313400	E36
chr1	150313400	150313600	E38
chr1	150313600	150313800	E16
chr1	150313800	150316000	E2
chr1	150316000	150316200	E36
chr1	150316200	150316400	E86
chr1	150316400	150322600	E2
chr1	150322600	150322800	E72
chr1	150322800	150323800	E2
chr1	150323800	150324000	E5
chr1	150324000	150324400	E2
chr1	150324400	150324600	E87
chr1	150324600	150324800	E35
chr1	150324800	150325000	E34
chr1	150325000	150325200	E27
chr1	150325200	150325400	E26
chr1	150325400	150325800	E27
chr1	150325800	150326000	E33
chr1	150326000	150326200	E34
chr1	150326200	150327200	E35
chr1	150327200	150331200	E2
chr1	150331200	150331400	E36
chr1	150331400	150332400	E2
chr1	150332400	150332800	E5
chr1	150332800	150334400	E4
chr1	150334400	150334600	E78
chr1	150334600	150335000	E69
chr1	150335000	150335200	E49
chr1	150335200	150335400	E10
chr1	150335400	150335600	E11
chr1	150335600	150338000	E12
chr1	150338000	150338400	E11
chr1	150338400	150338600	E13
chr1	150338600	150338800	E14
chr1	150338800	150339600	E15
chr1	150339600	150339800	E16
chr1	150339800	150340200	E17
chr1	150340200	150340400	E37
chr1	150340400	150340600	E17
chr1	150340600	150341000	E38
chr1	150341000	150341200	E72
chr1	150341200	150341600	E78
chr1	150341600	150342400	E38
chr1	150342400	150342600	E86
chr1	150342600	150342800	E36
chr1	150342800	150343800	E35
chr1	150343800	150344200	E34
chr1	150344200	150345800	E35
chr1	150345800	150346000	E18
chr1	150346000	150346400	E35
chr1	150346400	150346800	E27
chr1	150346800	150347200	E25
chr1	150347200	150347400	E21
chr1	150347400	150347600	E26
chr1	150347600	150347800	E20
chr1	150347800	150348400	E19
chr1	150348400	150348600	E20
chr1	150348600	150349000	E19
chr1	150349000	150349200	E29
chr1	150349200	150350000	E38
chr1	150350000	150350200	E17
chr1	150350200	150350800	E2
chr1	150350800	150351000	E36
chr1	150351000	150353400	E2
chr1	150353400	150353800	E36
chr1	150353800	150358000	E2
chr1	150358000	150358200	E36
chr1	150358200	150358400	E37
chr1	150358400	150359200	E38
chr1	150359200	150359400	E36
chr1	150359400	150361600	E2
chr1	150361600	150361800	E36
chr1	150361800	150362000	E2
chr1	150362000	150362200	E34
chr1	150362200	150362400	E89
chr1	150362400	150362600	E36
chr1	150362600	150364800	E2
chr1	150364800	150365000	E72
chr1	150365000	150365200	E2
chr1	150365200	150365400	E36
chr1	150365400	150365800	E2
chr1	150365800	150366000	E72
chr1	150366000	150376000	E2
chr1	150376000	150376600	E36
chr1	150376600	150377400	E2
chr1	150377400	150378400	E87
chr1	150378400	150378600	E88
chr1	150378600	150379000	E35
chr1	150379000	150379200	E36
chr1	150379200	150379400	E35
chr1	150379400	150380000	E2
chr1	150380000	150380200	E36
chr1	150380200	150380400	E2
chr1	150380400	150380600	E36
chr1	150380600	150381000	E2
chr1	150381000	150381800	E38
chr1	150381800	150382200	E17
chr1	150382200	150383000	E49
chr1	150383000	150383200	E16
chr1	150383200	150383400	E15
chr1	150383400	150383600	E19
chr1	150383600	150383800	E30
chr1	150383800	150384000	E88
chr1	150384000	150384400	E87
chr1	150384400	150384600	E88
chr1	150384600	150384800	E87
chr1	150384800	150385200	E2
chr1	150385200	150385400	E36
chr1	150385400	150386200	E2
chr1	150386200	150386400	E86
chr1	150386400	150386600	E1
chr1	150386600	150386800	E38
chr1	150386800	150387000	E89
chr1	150387000	150387200	E2
chr1	150387200	150387400	E36
chr1	150387400	150389400	E2
chr1	150389400	150390000	E36
chr1	150390000	150390200	E38
chr1	150390200	150390400	E36
chr1	150390400	150391200	E2
chr1	150391200	150391400	E72
chr1	150391400	150392400	E2
chr1	150392400	150392600	E89
chr1	150392600	150392800	E35
chr1	150392800	150393000	E18
chr1	150393000	150393200	E27
chr1	150393200	150393400	E26
chr1	150393400	150393600	E27
chr1	150393600	150393800	E18
chr1	150393800	150394000	E35
chr1	150394000	150395600	E2
chr1	150395600	150395800	E89
chr1	150395800	150396200	E35
chr1	150396200	150396400	E18
chr1	150396400	150397400	E2
chr1	150397400	150397600	E36
chr1	150397600	150401200	E2
chr1	150401200	150401400	E36
chr1	150401400	150402000	E2
chr1	150402000	150402200	E36
chr1	150402200	150402400	E18
chr1	150402400	150402600	E34
chr1	150402600	150405200	E2
chr1	150405200	150405400	E89
chr1	150405400	150406000	E2
chr1	150406000	150406200	E36
chr1	150406200	150406400	E38
chr1	150406400	150406600	E35
chr1	150406600	150406800	E34
chr1	150406800	150407800	E35
chr1	150407800	150408000	E34
chr1	150408000	150408200	E35
chr1	150408200	150408600	E34
chr1	150408600	150408800	E35
chr1	150408800	150409000	E34
chr1	150409000	150409200	E35
chr1	150409200	150411000	E2
chr1	150411000	150411600	E36
chr1	150411600	150412000	E2
chr1	150412000	150412600	E87
chr1	150412600	150413000	E88
chr1	150413000	150413400	E18
chr1	150413400	150413600	E19
chr1	150413600	150413800	E27
chr1	150413800	150414000	E20
chr1	150414000	150414200	E19
chr1	150414200	150414400	E27
chr1	150414400	150414600	E88
chr1	150414600	150415000	E87
chr1	150415000	150415800	E2
chr1	150415800	150416000	E36
chr1	150416000	150416200	E2
chr1	150416200	150416600	E36
chr1	150416600	150416800	E89
chr1	150416800	150417000	E36
chr1	150417000	150417400	E38
chr1	150417400	150417600	E89
chr1	150417600	150417800	E1
chr1	150417800	150418600	E4
chr1	150418600	150418800	E69
chr1	150418800	150419000	E68
chr1	150419000	150419200	E69
chr1	150419200	150420600	E4
chr1	150420600	150420800	E90
chr1	150420800	150421400	E38
chr1	150421400	150421600	E36
chr1	150421600	150423400	E2
chr1	150423400	150423600	E36
chr1	150423600	150424400	E35
chr1	150424400	150424800	E34
chr1	150424800	150425800	E35
chr1	150425800	150426000	E34
chr1	150426000	150426200	E6
chr1	150426200	150426400	E29
chr1	150426400	150426600	E37
chr1	150426600	150426800	E17
chr1	150426800	150427000	E16
chr1	150427000	150427400	E17
chr1	150427400	150428800	E38
chr1	150428800	150429000	E37
chr1	150429000	150429200	E38
chr1	150429200	150429800	E6
chr1	150429800	150430000	E38
chr1	150430000	150430200	E90
chr1	150430200	150430400	E38
chr1	150430400	150430600	E6
chr1	150430600	150430800	E38
chr1	150430800	150431600	E2
chr1	150431600	150431800	E38
chr1	150431800	150432000	E89
chr1	150432000	150432200	E90
chr1	150432200	150432400	E6
chr1	150432400	150432800	E38
chr1	150432800	150433000	E36
chr1	150433000	150433200	E38
chr1	150433200	150433400	E2
chr1	150433400	150433600	E78
chr1	150433600	150434000	E4
chr1	150434000	150434200	E5
chr1	150434200	150434800	E78
chr1	150434800	150436200	E2
chr1	150436200	150436400	E36
chr1	150436400	150436600	E38
chr1	150436600	150437000	E17
chr1	150437000	150437200	E16
chr1	150437200	150437400	E38
chr1	150437400	150437800	E5
chr1	150437800	150439200	E4
chr1	150439200	150439600	E5
chr1	150439600	150440200	E4
chr1	150440200	150440400	E5
chr1	150440400	150440600	E38
chr1	150440600	150440800	E36
chr1	150440800	150441000	E38
chr1	150441000	150441200	E17
chr1	150441200	150441400	E29
chr1	150441400	150441600	E16
chr1	150441600	150441800	E18
chr1	150441800	150442000	E26
chr1	150442000	150442600	E20
chr1	150442600	150443000	E30
chr1	150443000	150443200	E29
chr1	150443200	150443400	E88
chr1	150443400	150443600	E17
chr1	150443600	150443800	E87
chr1	150443800	150444000	E37
chr1	150444000	150444200	E7
chr1	150444200	150444400	E6
chr1	150444400	150444800	E1
chr1	150444800	150445000	E5
chr1	150445000	150445400	E33
chr1	150445400	150445600	E32
chr1	150445600	150445800	E31
chr1	150445800	150446000	E27
chr1	150446000	150446200	E20
chr1	150446200	150446400	E13
chr1	150446400	150446600	E14
chr1	150446600	150446800	E13
chr1	150446800	150447200	E21
chr1	150447200	150447400	E13
chr1	150447400	150447600	E31
chr1	150447600	150447800	E21
chr1	150447800	150448000	E20
chr1	150448000	150448600	E21
chr1	150448600	150448800	E20
chr1	150448800	150449000	E27
chr1	150449000	150449200	E32
chr1	150449200	150449600	E33
chr1	150449600	150449800	E37
chr1	150449800	150450000	E8
chr1	150450000	150450200	E7
chr1	150450200	150450400	E6
chr1	150450400	150450600	E37
chr1	150450600	150451000	E17
chr1	150451000	150451400	E38
chr1	150451400	150451600	E5
chr1	150451600	150451800	E38
chr1	150451800	150452000	E36
chr1	150452000	150452600	E2
chr1	150452600	150452800	E36
chr1	150452800	150453000	E2
chr1	150453000	150453200	E36
chr1	150453200	150453600	E2
chr1	150453600	150453800	E36
chr1	150453800	150455600	E2
chr1	150455600	150455800	E36
chr1	150455800	150458800	E2
chr1	150458800	150459200	E40
chr1	150459200	150459400	E38
chr1	150459400	150459600	E13
chr1	150459600	150460200	E11
chr1	150460200	150460400	E15
chr1	150460400	150460600	E49
chr1	150460600	150461000	E69
chr1	150461000	150478200	E4
chr1	150478200	150478400	E72
chr1	150478400	150478800	E5
chr1	150478800	150479000	E38
chr1	150479000	150479600	E36
chr1	150479600	150479800	E89
chr1	150479800	150480000	E57
chr1	150480000	150480200	E59
chr1	150480200	150480400	E61
chr1	150480400	150480600	E59
chr1	150480600	150480800	E62
chr1	150480800	150481000	E61
chr1	150481000	150481200	E60
chr1	150481200	150481400	E58
chr1	150481400	150481600	E61
chr1	150481600	150481800	E54
chr1	150481800	150482000	E55
chr1	150482000	150482200	E67
chr1	150482200	150482600	E66
chr1	150482600	150482800	E67
chr1	150482800	150483000	E66
chr1	150483000	150483200	E65
chr1	150483200	150483600	E66
chr1	150483600	150486800	E4
chr1	150486800	150487000	E72
chr1	150487000	150487200	E6
chr1	150487200	150487400	E49
chr1	150487400	150487600	E50
chr1	150487600	150488000	E11
chr1	150488000	150488200	E80
chr1	150488200	150488800	E12
chr1	150488800	150489000	E13
chr1	150489000	150489200	E30
chr1	150489200	150489600	E49
chr1	150489600	150489800	E68
chr1	150489800	150490400	E69
chr1	150490400	150492000	E4
chr1	150492000	150497000	E3
chr1	150497000	150497200	E39
chr1	150497200	150500400	E3
chr1	150500400	150500800	E65
chr1	150500800	150501200	E86
chr1	150501200	150501400	E55
chr1	150501400	150501600	E38
chr1	150501600	150501800	E7
chr1	150501800	150502000	E83
chr1	150502000	150502200	E6
chr1	150502200	150503800	E4
chr1	150503800	150504200	E38
chr1	150504200	150504400	E7
chr1	150504400	150504600	E8
chr1	150504600	150504800	E31
chr1	150504800	150505200	E13
chr1	150505200	150505400	E31
chr1	150505400	150505600	E30
chr1	150505600	150505800	E29
chr1	150505800	150506000	E38
chr1	150506000	150508000	E4
chr1	150508000	150508600	E85
chr1	150508600	150516000	E4
chr1	150516000	150516200	E77
chr1	150516200	150516400	E78
chr1	150516400	150519000	E3
chr1	150519000	150520600	E4
chr1	150520600	150521000	E38
chr1	150521000	150521200	E6
chr1	150521200	150521600	E48
chr1	150521600	150522000	E38
chr1	150522000	150522200	E69
chr1	150522200	150522800	E49
chr1	150522800	150523000	E68
chr1	150523000	150523200	E8
chr1	150523200	150523400	E10
chr1	150523400	150523600	E50
chr1	150523600	150524000	E9
chr1	150524000	150524200	E60
chr1	150524200	150524400	E59
chr1	150524400	150524600	E9
chr1	150524600	150524800	E10
chr1	150524800	150525000	E50
chr1	150525000	150525200	E46
chr1	150525200	150525400	E10
chr1	150525400	150525600	E46
chr1	150525600	150525800	E9
chr1	150525800	150526000	E8
chr1	150526000	150526200	E7
chr1	150526200	150526400	E8
chr1	150526400	150526800	E67
chr1	150526800	150527000	E66
chr1	150527000	150527200	E6
chr1	150527200	150527600	E66
chr1	150527600	150528000	E5
chr1	150528000	150528200	E4
chr1	150528200	150528400	E72
chr1	150528400	150528600	E1
chr1	150528600	150528800	E38
chr1	150528800	150529000	E7
chr1	150529000	150529200	E37
chr1	150529200	150529800	E38
chr1	150529800	150530000	E90
chr1	150530000	150530200	E6
chr1	150530200	150530400	E7
chr1	150530400	150530800	E6
chr1	150530800	150531200	E49
chr1	150531200	150531400	E46
chr1	150531400	150531600	E44
chr1	150531600	150532000	E45
chr1	150532000	150532200	E44
chr1	150532200	150532600	E50
chr1	150532600	150533000	E10
chr1	150533000	150533400	E11
chr1	150533400	150535200	E12
chr1	150535200	150535600	E11
chr1	150535600	150535800	E12
chr1	150535800	150536400	E10
chr1	150536400	150536600	E9
chr1	150536600	150536800	E10
chr1	150536800	150537400	E82
chr1	150537400	150537800	E83
chr1	150537800	150538000	E82
chr1	150538000	150538200	E83
chr1	150538200	150538600	E50
chr1	150538600	150538800	E10
chr1	150538800	150539000	E50
chr1	150539000	150539200	E10
chr1	150539200	150539400	E9
chr1	150539400	150539600	E10
chr1	150539600	150540400	E11
chr1	150540400	150540600	E12
chr1	150540600	150541400	E11
chr1	150541400	150541600	E10
chr1	150541600	150542400	E82
chr1	150542400	150542800	E83
chr1	150542800	150543000	E82
chr1	150543000	150543600	E84
chr1	150543600	150543800	E83
chr1	150543800	150544000	E84
chr1	150544000	150544200	E85
chr1	150544200	150544600	E84
chr1	150544600	150544800	E83
chr1	150544800	150545000	E84
chr1	150545000	150545400	E83
chr1	150545400	150545600	E84
chr1	150545600	150545800	E83
chr1	150545800	150546200	E84
chr1	150546200	150546400	E83
chr1	150546400	150546600	E75
chr1	150546600	150546800	E17
chr1	150546800	150547000	E15
chr1	150547000	150547600	E50
chr1	150547600	150547800	E49
chr1	150547800	150548000	E15
chr1	150548000	150548400	E14
chr1	150548400	150548600	E15
chr1	150548600	150549000	E14
chr1	150549000	150549200	E15
chr1	150549200	150549400	E14
chr1	150549400	150549600	E10
chr1	150549600	150550000	E13
chr1	150550000	150550200	E14
chr1	150550200	150550600	E13
chr1	150550600	150550800	E11
chr1	150550800	150553000	E12
chr1	150553000	150553200	E10
chr1	150553200	150553400	E50
chr1	150553400	150554000	E49
chr1	150554000	150554400	E69
chr1	150554400	150554600	E48
chr1	150554600	150555200	E41
chr1	150555200	150555400	E38
chr1	150555400	150555800	E6
chr1	150555800	150556000	E38
chr1	150556000	150559200	E4
chr1	150559200	150559400	E5
chr1	150559400	150561400	E4
chr1	150561400	150561600	E40
chr1	150561600	150561800	E39
chr1	150561800	150567200	E4
chr1	150567200	150567400	E72
chr1	150567400	150568600	E4
chr1	150568600	150568800	E1
chr1	150568800	150570000	E65
chr1	150570000	150570200	E2
chr1	150570200	150570400	E36
chr1	150570400	150572000	E2
chr1	150572000	150572600	E4
chr1	150572600	150572800	E5
chr1	150572800	150573000	E72
chr1	150573000	150575800	E4
chr1	150575800	150576800	E69
chr1	150576800	150577000	E48
chr1	150577000	150577200	E47
chr1	150577200	150578000	E48
chr1	150578000	150578200	E69
chr1	150578200	150578600	E4
chr1	150578600	150579000	E78
chr1	150579000	150579200	E36
chr1	150579200	150579800	E38
chr1	150579800	150580000	E36
chr1	150580000	150580600	E38
chr1	150580600	150580800	E72
chr1	150580800	150581000	E17
chr1	150581000	150581400	E58
chr1	150581400	150581600	E56
chr1	150581600	150581800	E60
chr1	150581800	150582000	E61
chr1	150582000	150582200	E62
chr1	150582200	150582600	E11
chr1	150582600	150583000	E10
chr1	150583000	150583600	E11
chr1	150583600	150583800	E12
chr1	150583800	150584000	E11
chr1	150584000	150584200	E13
chr1	150584200	150584800	E12
chr1	150584800	150585200	E45
chr1	150585200	150586000	E12
chr1	150586000	150586200	E11
chr1	150586200	150587000	E12
chr1	150587000	150587200	E14
chr1	150587200	150587400	E17
chr1	150587400	150587800	E50
chr1	150587800	150588200	E52
chr1	150588200	150588400	E55
chr1	150588400	150588600	E53
chr1	150588600	150588800	E59
chr1	150588800	150589200	E67
chr1	150589200	150589600	E68
chr1	150589600	150590000	E51
chr1	150590000	150590800	E68
chr1	150590800	150591000	E69
chr1	150591000	150591400	E68
chr1	150591400	150591600	E50
chr1	150591600	150592000	E49
chr1	150592000	150592200	E50
chr1	150592200	150592600	E9
chr1	150592600	150593000	E14
chr1	150593000	150593200	E50
chr1	150593200	150593400	E10
chr1	150593400	150593600	E50
chr1	150593600	150593800	E9
chr1	150593800	150594400	E14
chr1	150594400	150594600	E62
chr1	150594600	150594800	E61
chr1	150594800	150595000	E53
chr1	150595000	150595200	E51
chr1	150595200	150595400	E52
chr1	150595400	150595600	E61
chr1	150595600	150595800	E10
chr1	150595800	150596000	E59
chr1	150596000	150596200	E57
chr1	150596200	150596400	E58
chr1	150596400	150596600	E53
chr1	150596600	150596800	E52
chr1	150596800	150597000	E51
chr1	150597000	150597600	E68
chr1	150597600	150598200	E53
chr1	150598200	150598600	E52
chr1	150598600	150599000	E51
chr1	150599000	150599200	E53
chr1	150599200	150599400	E60
chr1	150599400	150599600	E57
chr1	150599600	150599800	E68
chr1	150599800	150600000	E51
chr1	150600000	150600200	E68
chr1	150600200	150600400	E50
chr1	150600400	150600600	E49
chr1	150600600	150600800	E47
chr1	150600800	150601200	E14
chr1	150601200	150602800	E12
chr1	150602800	150603000	E13
chr1	150603000	150603400	E9
chr1	150603400	150603600	E6
chr1	150603600	150603800	E29
chr1	150603800	150604200	E17
chr1	150604200	150605000	E38
chr1	150605000	150605400	E90
chr1	150605400	150605600	E86
chr1	150605600	150605800	E38
chr1	150605800	150606000	E36
chr1	150606000	150607400	E2
chr1	150607400	150607600	E36
chr1	150607600	150607800	E38
chr1	150607800	150608000	E6
chr1	150608000	150608200	E38
chr1	150608200	150608400	E36
chr1	150608400	150613400	E2
chr1	150613400	150613600	E36
chr1	150613600	150620800	E2
chr1	150620800	150621200	E5
chr1	150621200	150621800	E2
chr1	150621800	150622000	E36
chr1	150622000	150624600	E2
chr1	150624600	150624800	E86
chr1	150624800	150625600	E38
chr1	150625600	150625800	E29
chr1	150625800	150626200	E38
chr1	150626200	150626800	E2
chr1	150626800	150627000	E36
chr1	150627000	150628200	E2
chr1	150628200	150628600	E36
chr1	150628600	150628800	E38
chr1	150628800	150629600	E35
chr1	150629600	150634400	E2
chr1	150634400	150634600	E36
chr1	150634600	150638800	E2
chr1	150638800	150639400	E35
chr1	150639400	150639600	E34
chr1	150639600	150639800	E35
chr1	150639800	150640000	E88
chr1	150640000	150640200	E87
chr1	150640200	150640400	E88
chr1	150640400	150640600	E87
chr1	150640600	150642400	E2
chr1	150642400	150643400	E3
chr1	150643400	150643600	E73
chr1	150643600	150661000	E3
chr1	150661000	150661200	E72
chr1	150661200	150661400	E34
chr1	150661400	150661600	E87
chr1	150661600	150663000	E2
chr1	150663000	150663200	E36
chr1	150663200	150665400	E2
chr1	150665400	150665600	E36
chr1	150665600	150667600	E2
chr1	150667600	150667800	E72
chr1	150667800	150668000	E2
chr1	150668000	150668200	E38
chr1	150668200	150668400	E36
chr1	150668400	150668600	E38
chr1	150668600	150669000	E37
chr1	150669000	150669200	E17
chr1	150669200	150669400	E38
chr1	150669400	150670200	E13
chr1	150670200	150670400	E10
chr1	150670400	150670600	E50
chr1	150670600	150671000	E17
chr1	150671000	150671400	E38
chr1	150671400	150671800	E36
chr1	150671800	150692000	E3
chr1	150692000	150692200	E39
chr1	150692200	150697000	E3
chr1	150697000	150697200	E73
chr1	150697200	150698400	E3
chr1	150698400	150698600	E73
chr1	150698600	150708000	E3
chr1	150708000	150708200	E73
chr1	150708200	150731200	E3
chr1	150731200	150731400	E39
chr1	150731400	150732800	E4
chr1	150732800	150733400	E69
chr1	150733400	150733600	E48
chr1	150733600	150734000	E69
chr1	150734000	150734200	E48
chr1	150734200	150736200	E4
chr1	150736200	150736400	E72
chr1	150736400	150736600	E47
chr1	150736600	150736800	E48
chr1	150736800	150737000	E69
chr1	150737000	150737600	E48
chr1	150737600	150737800	E47
chr1	150737800	150738000	E46
chr1	150738000	150738200	E44
chr1	150738200	150738600	E46
chr1	150738600	150738800	E47
chr1	150738800	150743400	E4
chr1	150743400	150743800	E69
chr1	150743800	150744000	E48
chr1	150744000	150748600	E3
chr1	150748600	150749200	E39
chr1	150749200	150749800	E4
chr1	150749800	150750400	E69
chr1	150750400	150750600	E48
chr1	150750600	150751200	E4
chr1	150751200	150751400	E1
chr1	150751400	150758200	E4
chr1	150758200	150758400	E78
chr1	150758400	150760000	E4
chr1	150760000	150760200	E39
chr1	150760200	150760400	E38
chr1	150760400	150760800	E40
chr1	150760800	150761000	E41
chr1	150761000	150761200	E86
chr1	150761200	150761400	E17
chr1	150761400	150761800	E38
chr1	150761800	150762000	E17
chr1	150762000	150762200	E78
chr1	150762200	150762600	E6
chr1	150762600	150763400	E38
chr1	150763400	150763600	E86
chr1	150763600	150764600	E40
chr1	150764600	150765600	E4
chr1	150765600	150765800	E5
chr1	150765800	150778200	E4
chr1	150778200	150779000	E65
chr1	150779000	150779200	E64
chr1	150779200	150779600	E65
chr1	150779600	150779800	E58
chr1	150779800	150780200	E59
chr1	150780200	150780400	E63
chr1	150780400	150780600	E64
chr1	150780600	150780800	E63
chr1	150780800	150781000	E8
chr1	150781000	150781400	E29
chr1	150781400	150781800	E37
chr1	150781800	150782000	E86
chr1	150782000	150782200	E38
chr1	150782200	150782400	E89
chr1	150782400	150782600	E86
chr1	150782600	150783200	E2
chr1	150783200	150783400	E78
chr1	150783400	150783800	E2
chr1	150783800	150784000	E36
chr1	150784000	150784200	E38
chr1	150784200	150784400	E86
chr1	150784400	150785000	E2
chr1	150785000	150785200	E38
chr1	150785200	150785400	E36
chr1	150785400	150785600	E37
chr1	150785600	150786000	E29
chr1	150786000	150786400	E38
chr1	150786400	150786800	E6
chr1	150786800	150787000	E38
chr1	150787000	150787200	E36
chr1	150787200	150787800	E2
chr1	150787800	150788200	E36
chr1	150788200	150790400	E2
chr1	150790400	150790600	E36
chr1	150790600	150791400	E2
chr1	150791400	150791800	E36
chr1	150791800	150792200	E38
chr1	150792200	150792400	E36
chr1	150792400	150792600	E38
chr1	150792600	150792800	E36
chr1	150792800	150793000	E38
chr1	150793000	150793200	E36
chr1	150793200	150793400	E38
chr1	150793400	150793600	E36
chr1	150793600	150794200	E38
chr1	150794200	150794400	E36
chr1	150794400	150797400	E2
chr1	150797400	150797600	E36
chr1	150797600	150800200	E2
chr1	150800200	150800400	E72
chr1	150800400	150805600	E2
chr1	150805600	150805800	E36
chr1	150805800	150806000	E2
chr1	150806000	150806400	E36
chr1	150806400	150807800	E2
chr1	150807800	150808000	E89
chr1	150808000	150808200	E35
chr1	150808200	150808400	E36
chr1	150808400	150810000	E2
chr1	150810000	150810200	E36
chr1	150810200	150810400	E2
chr1	150810400	150810600	E1
chr1	150810600	150812400	E2
chr1	150812400	150812600	E36
chr1	150812600	150813800	E2
chr1	150813800	150814200	E38
chr1	150814200	150814600	E17
chr1	150814600	150815000	E29
chr1	150815000	150815200	E18
chr1	150815200	150815800	E35
chr1	150815800	150816000	E18
chr1	150816000	150816200	E17
chr1	150816200	150816600	E16
chr1	150816600	150816800	E38
chr1	150816800	150817000	E86
chr1	150817000	150817800	E65
chr1	150817800	150819600	E4
chr1	150819600	150819800	E72
chr1	150819800	150821800	E4
chr1	150821800	150822000	E78
chr1	150822000	150822200	E5
chr1	150822200	150823800	E4
chr1	150823800	150824200	E90
chr1	150824200	150824400	E38
chr1	150824400	150824600	E40
chr1	150824600	150824800	E42
chr1	150824800	150825000	E43
chr1	150825000	150825200	E41
chr1	150825200	150825400	E42
chr1	150825400	150825800	E44
chr1	150825800	150826000	E42
chr1	150826000	150826200	E41
chr1	150826200	150826600	E40
chr1	150826600	150826800	E41
chr1	150826800	150827600	E38
chr1	150827600	150828600	E2
chr1	150828600	150828800	E36
chr1	150828800	150829600	E38
chr1	150829600	150829800	E17
chr1	150829800	150830000	E38
chr1	150830000	150830400	E17
chr1	150830400	150830600	E15
chr1	150830600	150830800	E16
chr1	150830800	150831000	E29
chr1	150831000	150831200	E37
chr1	150831200	150831400	E89
chr1	150831400	150831800	E38
chr1	150831800	150832000	E86
chr1	150832000	150832200	E90
chr1	150832200	150832400	E5
chr1	150832400	150835000	E4
chr1	150835000	150835200	E5
chr1	150835200	150835400	E4
chr1	150835400	150835600	E72
chr1	150835600	150837800	E2
chr1	150837800	150838000	E36
chr1	150838000	150838200	E2
chr1	150838200	150838400	E36
chr1	150838400	150839200	E2
chr1	150839200	150839400	E36
chr1	150839400	150839600	E2
chr1	150839600	150839800	E36
chr1	150839800	150840400	E2
chr1	150840400	150840600	E78
chr1	150840600	150843200	E2
chr1	150843200	150843400	E36
chr1	150843400	150845000	E2
chr1	150845000	150845200	E36
chr1	150845200	150845800	E2
chr1	150845800	150846000	E35
chr1	150846000	150846400	E34
chr1	150846400	150846600	E35
chr1	150846600	150846800	E18
chr1	150846800	150847000	E27
chr1	150847000	150847200	E13
chr1	150847200	150847400	E31
chr1	150847400	150847600	E30
chr1	150847600	150848000	E15
chr1	150848000	150848200	E14
chr1	150848200	150848400	E11
chr1	150848400	150849200	E12
chr1	150849200	150849400	E13
chr1	150849400	150849800	E12
chr1	150849800	150850000	E13
chr1	150850000	150850200	E30
chr1	150850200	150850400	E37
chr1	150850400	150850800	E38
chr1	150850800	150851800	E17
chr1	150851800	150852000	E38
chr1	150852000	150852200	E36
chr1	150852200	150852800	E38
chr1	150852800	150853000	E36
chr1	150853000	150854000	E38
chr1	150854000	150854200	E37
chr1	150854200	150854400	E38
chr1	150854400	150854600	E36
chr1	150854600	150855200	E2
chr1	150855200	150855400	E89
chr1	150855400	150855800	E2
chr1	150855800	150856000	E36
chr1	150856000	150864000	E2
chr1	150864000	150864400	E36
chr1	150864400	150866000	E2
chr1	150866000	150866200	E36
chr1	150866200	150867200	E2
chr1	150867200	150867400	E36
chr1	150867400	150867600	E35
chr1	150867600	150867800	E36
chr1	150867800	150868000	E75
chr1	150868000	150868400	E30
chr1	150868400	150868600	E31
chr1	150868600	150868800	E30
chr1	150868800	150869000	E29
chr1	150869000	150869200	E28
chr1	150869200	150869400	E35
chr1	150869400	150869600	E36
chr1	150869600	150872800	E2
chr1	150872800	150877200	E3
chr1	150877200	150877400	E2
chr1	150877400	150879400	E3
chr1	150879400	150879800	E39
chr1	150879800	150880200	E2
chr1	150880200	150881800	E4
chr1	150881800	150882000	E40
chr1	150882000	150882400	E41
chr1	150882400	150882600	E40
chr1	150882600	150882800	E43
chr1	150882800	150883000	E41
chr1	150883000	150883200	E39
chr1	150883200	150894000	E3
chr1	150894000	150894800	E2
chr1	150894800	150895000	E17
chr1	150895000	150895200	E37
chr1	150895200	150895400	E17
chr1	150895400	150896400	E38
chr1	150896400	150897000	E2
chr1	150897000	150897200	E5
chr1	150897200	150897400	E4
chr1	150897400	150897600	E38
chr1	150897600	150897800	E29
chr1	150897800	150898000	E16
chr1	150898000	150898200	E15
chr1	150898200	150898400	E13
chr1	150898400	150898800	E11
chr1	150898800	150899000	E12
chr1	150899000	150899200	E11
chr1	150899200	150899400	E14
chr1	150899400	150899600	E16
chr1	150899600	150899800	E17
chr1	150899800	150900000	E37
chr1	150900000	150900200	E36
chr1	150900200	150900400	E37
chr1	150900400	150900800	E35
chr1	150900800	150902600	E2
chr1	150902600	150903400	E3
chr1	150903400	150903600	E2
chr1	150903600	150906000	E3
chr1	150906000	150906200	E39
chr1	150906200	150910400	E3
chr1	150910400	150910600	E4
chr1	150910600	150912400	E2
chr1	150912400	150912600	E5
chr1	150912600	150913400	E2
chr1	150913400	150913600	E36
chr1	150913600	150915200	E2
chr1	150915200	150915400	E36
chr1	150915400	150916600	E2
chr1	150916600	150916800	E36
chr1	150916800	150919000	E2
chr1	150919000	150919200	E90
chr1	150919200	150919400	E2
chr1	150919400	150919600	E77
chr1	150919600	150921600	E65
chr1	150921600	150921800	E64
chr1	150921800	150922200	E70
chr1	150922200	150922400	E57
chr1	150922400	150922600	E54
chr1	150922600	150923200	E67
chr1	150923200	150924000	E66
chr1	150924000	150924400	E4
chr1	150924400	150924600	E78
chr1	150924600	150926400	E2
chr1	150926400	150926600	E86
chr1	150926600	150927800	E38
chr1	150927800	150928000	E37
chr1	150928000	150928200	E89
chr1	150928200	150928400	E36
chr1	150928400	150929200	E2
chr1	150929200	150929400	E36
chr1	150929400	150929600	E72
chr1	150929600	150930200	E4
chr1	150930200	150930400	E90
chr1	150930400	150930600	E5
chr1	150930600	150932000	E2
chr1	150932000	150932200	E36
chr1	150932200	150932400	E38
chr1	150932400	150932600	E34
chr1	150932600	150932800	E35
chr1	150932800	150933000	E34
chr1	150933000	150933200	E41
chr1	150933200	150933600	E34
chr1	150933600	150933800	E35
chr1	150933800	150934000	E34
chr1	150934000	150934200	E28
chr1	150934200	150934400	E27
chr1	150934400	150934600	E26
chr1	150934600	150934800	E27
chr1	150934800	150935000	E32
chr1	150935000	150935200	E33
chr1	150935200	150935400	E6
chr1	150935400	150935600	E30
chr1	150935600	150935800	E35
chr1	150935800	150936000	E34
chr1	150936000	150936200	E33
chr1	150936200	150936400	E34
chr1	150936400	150936800	E33
chr1	150936800	150937000	E28
chr1	150937000	150937200	E34
chr1	150937200	150937400	E18
chr1	150937400	150937800	E28
chr1	150937800	150938000	E26
chr1	150938000	150938200	E24
chr1	150938200	150938600	E23
chr1	150938600	150938800	E24
chr1	150938800	150939000	E23
chr1	150939000	150939200	E24
chr1	150939200	150939800	E25
chr1	150939800	150940000	E24
chr1	150940000	150940200	E25
chr1	150940200	150940400	E24
chr1	150940400	150941800	E23
chr1	150941800	150942200	E24
chr1	150942200	150942600	E23
chr1	150942600	150943000	E24
chr1	150943000	150944800	E23
chr1	150944800	150945400	E24
chr1	150945400	150946200	E11
chr1	150946200	150946800	E12
chr1	150946800	150947400	E79
chr1	150947400	150947800	E12
chr1	150947800	150948000	E11
chr1	150948000	150948200	E13
chr1	150948200	150948600	E30
chr1	150948600	150949400	E31
chr1	150949400	150949600	E11
chr1	150949600	150950200	E12
chr1	150950200	150950600	E23
chr1	150950600	150950800	E25
chr1	150950800	150951000	E26
chr1	150951000	150951200	E32
chr1	150951200	150951400	E31
chr1	150951400	150951600	E13
chr1	150951600	150951800	E11
chr1	150951800	150952000	E12
chr1	150952000	150952200	E13
chr1	150952200	150952400	E15
chr1	150952400	150952600	E16
chr1	150952600	150952800	E38
chr1	150952800	150953000	E36
chr1	150953000	150953600	E38
chr1	150953600	150953800	E36
chr1	150953800	150954200	E66
chr1	150954200	150954600	E6
chr1	150954600	150954800	E66
chr1	150954800	150955000	E72
chr1	150955000	150962800	E4
chr1	150962800	150963000	E1
chr1	150963000	150964000	E2
chr1	150964000	150964800	E35
chr1	150964800	150965000	E28
chr1	150965000	150965200	E32
chr1	150965200	150965400	E33
chr1	150965400	150965600	E28
chr1	150965600	150965800	E34
chr1	150965800	150966000	E33
chr1	150966000	150966200	E34
chr1	150966200	150966600	E33
chr1	150966600	150966800	E28
chr1	150966800	150967200	E34
chr1	150967200	150967600	E33
chr1	150967600	150968000	E26
chr1	150968000	150968200	E24
chr1	150968200	150968600	E23
chr1	150968600	150968800	E24
chr1	150968800	150969000	E30
chr1	150969000	150969200	E33
chr1	150969200	150970000	E34
chr1	150970000	150970200	E33
chr1	150970200	150970400	E32
chr1	150970400	150970800	E31
chr1	150970800	150971200	E24
chr1	150971200	150971600	E23
chr1	150971600	150972000	E12
chr1	150972000	150972200	E23
chr1	150972200	150972400	E24
chr1	150972400	150972600	E25
chr1	150972600	150973000	E26
chr1	150973000	150973400	E33
chr1	150973400	150973600	E30
chr1	150973600	150973800	E47
chr1	150973800	150974400	E46
chr1	150974400	150974600	E47
chr1	150974600	150975000	E31
chr1	150975000	150975200	E24
chr1	150975200	150975400	E31
chr1	150975400	150975600	E24
chr1	150975600	150976200	E13
chr1	150976200	150976400	E21
chr1	150976400	150976600	E24
chr1	150976600	150976800	E25
chr1	150976800	150977000	E24
chr1	150977000	150977200	E25
chr1	150977200	150977400	E20
chr1	150977400	150977600	E21
chr1	150977600	150977800	E11
chr1	150977800	150978000	E13
chr1	150978000	150978600	E11
chr1	150978600	150980800	E12
chr1	150980800	150981000	E81
chr1	150981000	150981400	E12
chr1	150981400	150981600	E11
chr1	150981600	150981800	E10
chr1	150981800	150982000	E14
chr1	150982000	150982200	E15
chr1	150982200	150982400	E16
chr1	150982400	150982800	E17
chr1	150982800	150983600	E37
chr1	150983600	150984000	E29
chr1	150984000	150984200	E16
chr1	150984200	150984400	E17
chr1	150984400	150984600	E29
chr1	150984600	150984800	E17
chr1	150984800	150985000	E38
chr1	150985000	150985400	E36
chr1	150985400	150986000	E29
chr1	150986000	150986200	E8
chr1	150986200	150986400	E37
chr1	150986400	150987000	E38
chr1	150987000	150987400	E36
chr1	150987400	150988400	E2
chr1	150988400	150988600	E36
chr1	150988600	150988800	E72
chr1	150988800	150992400	E4
chr1	150992400	150992800	E65
chr1	150992800	150993000	E64
chr1	150993000	150994600	E65
chr1	150994600	150995000	E57
chr1	150995000	150995200	E54
chr1	150995200	150995400	E67
chr1	150995400	150995800	E51
chr1	150995800	150996200	E68
chr1	150996200	150996600	E69
chr1	150996600	150996800	E17
chr1	150996800	150997000	E49
chr1	150997000	150997200	E10
chr1	150997200	150997400	E13
chr1	150997400	150997600	E14
chr1	150997600	150998000	E49
chr1	150998000	150998400	E17
chr1	150998400	150998800	E38
chr1	150998800	150999000	E78
chr1	150999000	150999800	E4
chr1	150999800	151000200	E85
chr1	151000200	151001600	E84
chr1	151001600	151001800	E85
chr1	151001800	151002200	E4
chr1	151002200	151002800	E5
chr1	151002800	151004000	E4
chr1	151004000	151004200	E5
chr1	151004200	151004400	E6
chr1	151004400	151005800	E38
chr1	151005800	151006000	E41
chr1	151006000	151006600	E43
chr1	151006600	151006800	E42
chr1	151006800	151007000	E90
chr1	151007000	151007200	E38
chr1	151007200	151008800	E2
chr1	151008800	151009000	E36
chr1	151009000	151009200	E34
chr1	151009200	151009400	E35
chr1	151009400	151009600	E2
chr1	151009600	151009800	E36
chr1	151009800	151010000	E38
chr1	151010000	151010200	E6
chr1	151010200	151010400	E5
chr1	151010400	151017000	E4
chr1	151017000	151017200	E5
chr1	151017200	151017400	E72
chr1	151017400	151017600	E38
chr1	151017600	151017800	E40
chr1	151017800	151018000	E42
chr1	151018000	151018200	E41
chr1	151018200	151018400	E43
chr1	151018400	151018600	E15
chr1	151018600	151018800	E49
chr1	151018800	151019200	E68
chr1	151019200	151019400	E50
chr1	151019400	151019600	E49
chr1	151019600	151019800	E10
chr1	151019800	151020000	E11
chr1	151020000	151021400	E12
chr1	151021400	151021600	E14
chr1	151021600	151021800	E16
chr1	151021800	151022200	E30
chr1	151022200	151022400	E37
chr1	151022400	151022600	E29
chr1	151022600	151023000	E37
chr1	151023000	151023800	E17
chr1	151023800	151024000	E38
chr1	151024000	151024600	E6
chr1	151024600	151024800	E38
chr1	151024800	151025000	E5
chr1	151025000	151025200	E66
chr1	151025200	151025600	E5
chr1	151025600	151025800	E6
chr1	151025800	151026600	E38
chr1	151026600	151026800	E36
chr1	151026800	151027000	E37
chr1	151027000	151027400	E38
chr1	151027400	151027800	E6
chr1	151027800	151028000	E38
chr1	151028000	151028200	E6
chr1	151028200	151028600	E8
chr1	151028600	151029400	E9
chr1	151029400	151030000	E30
chr1	151030000	151030200	E31
chr1	151030200	151033200	E12
chr1	151033200	151034000	E11
chr1	151034000	151034200	E13
chr1	151034200	151034600	E14
chr1	151034600	151035000	E61
chr1	151035000	151035200	E10
chr1	151035200	151035400	E60
chr1	151035400	151035600	E50
chr1	151035600	151035800	E49
chr1	151035800	151036400	E68
chr1	151036400	151036600	E69
chr1	151036600	151037000	E50
chr1	151037000	151037400	E10
chr1	151037400	151038200	E15
chr1	151038200	151038400	E17
chr1	151038400	151038600	E38
chr1	151038600	151039000	E7
chr1	151039000	151039200	E6
chr1	151039200	151039400	E29
chr1	151039400	151039600	E17
chr1	151039600	151039800	E29
chr1	151039800	151040000	E8
chr1	151040000	151040200	E7
chr1	151040200	151040400	E6
chr1	151040400	151040800	E17
chr1	151040800	151041000	E49
chr1	151041000	151041200	E9
chr1	151041200	151041600	E50
chr1	151041600	151041800	E14
chr1	151041800	151042200	E13
chr1	151042200	151044400	E12
chr1	151044400	151044600	E13
chr1	151044600	151045000	E30
chr1	151045000	151045200	E29
chr1	151045200	151045800	E37
chr1	151045800	151046800	E38
chr1	151046800	151047000	E1
chr1	151047000	151047200	E78
chr1	151047200	151050400	E2
chr1	151050400	151050600	E89
chr1	151050600	151061600	E2
chr1	151061600	151062000	E36
chr1	151062000	151064400	E2
chr1	151064400	151071000	E3
chr1	151071000	151072200	E2
chr1	151072200	151072800	E36
chr1	151072800	151083000	E2
chr1	151083000	151083600	E36
chr1	151083600	151083800	E38
chr1	151083800	151084000	E86
chr1	151084000	151093600	E4
chr1	151093600	151094000	E69
chr1	151094000	151094600	E68
chr1	151094600	151094800	E69
chr1	151094800	151095200	E68
chr1	151095200	151096000	E69
chr1	151096000	151098600	E4
chr1	151098600	151099000	E66
chr1	151099000	151101000	E4
chr1	151101000	151101200	E85
chr1	151101200	151101400	E1
chr1	151101400	151101600	E85
chr1	151101600	151101800	E65
chr1	151101800	151102000	E1
chr1	151102000	151103000	E65
chr1	151103000	151103200	E38
chr1	151103200	151103400	E58
chr1	151103400	151103600	E50
chr1	151103600	151103800	E9
chr1	151103800	151104000	E51
chr1	151104000	151104400	E50
chr1	151104400	151104600	E52
chr1	151104600	151104800	E51
chr1	151104800	151105200	E68
chr1	151105200	151105800	E66
chr1	151105800	151106000	E67
chr1	151106000	151106800	E66
chr1	151106800	151107000	E67
chr1	151107000	151107400	E66
chr1	151107400	151107800	E67
chr1	151107800	151113000	E66
chr1	151113000	151113800	E65
chr1	151113800	151114000	E64
chr1	151114000	151114400	E65
chr1	151114400	151114800	E57
chr1	151114800	151115400	E67
chr1	151115400	151116000	E52
chr1	151116000	151116400	E51
chr1	151116400	151116600	E52
chr1	151116600	151116800	E68
chr1	151116800	151117600	E51
chr1	151117600	151117800	E52
chr1	151117800	151118000	E9
chr1	151118000	151118600	E10
chr1	151118600	151118800	E9
chr1	151118800	151119000	E11
chr1	151119000	151119200	E81
chr1	151119200	151119600	E11
chr1	151119600	151119800	E12
chr1	151119800	151120000	E11
chr1	151120000	151120200	E10
chr1	151120200	151120400	E51
chr1	151120400	151120600	E68
chr1	151120600	151121000	E69
chr1	151121000	151121400	E66
chr1	151121400	151122400	E4
chr1	151122400	151122600	E5
chr1	151122600	151122800	E72
chr1	151122800	151127600	E4
chr1	151127600	151128000	E38
chr1	151128000	151128200	E7
chr1	151128200	151128400	E29
chr1	151128400	151128600	E30
chr1	151128600	151129000	E15
chr1	151129000	151129200	E47
chr1	151129200	151129600	E10
chr1	151129600	151131400	E46
chr1	151131400	151131600	E42
chr1	151131600	151131800	E43
chr1	151131800	151132000	E47
chr1	151132000	151132200	E46
chr1	151132200	151132400	E41
chr1	151132400	151132600	E42
chr1	151132600	151133000	E17
chr1	151133000	151133200	E37
chr1	151133200	151133400	E6
chr1	151133400	151133600	E90
chr1	151133600	151133800	E6
chr1	151133800	151134000	E85
chr1	151134000	151134200	E84
chr1	151134200	151134600	E78
chr1	151134600	151134800	E2
chr1	151134800	151135200	E38
chr1	151135200	151136000	E2
chr1	151136000	151136200	E36
chr1	151136200	151136400	E89
chr1	151136400	151136600	E38
chr1	151136600	151136800	E5
chr1	151136800	151137000	E48
chr1	151137000	151137200	E49
chr1	151137200	151137400	E9
chr1	151137400	151137600	E10
chr1	151137600	151138000	E11
chr1	151138000	151138400	E12
chr1	151138400	151138600	E13
chr1	151138600	151139000	E12
chr1	151139000	151139200	E10
chr1	151139200	151139400	E49
chr1	151139400	151139600	E7
chr1	151139600	151139800	E6
chr1	151139800	151140000	E38
chr1	151140000	151140200	E36
chr1	151140200	151142000	E2
chr1	151142000	151142200	E78
chr1	151142200	151143400	E4
chr1	151143400	151143600	E72
chr1	151143600	151144200	E5
chr1	151144200	151144800	E4
chr1	151144800	151145600	E5
chr1	151145600	151145800	E72
chr1	151145800	151146000	E34
chr1	151146000	151146400	E33
chr1	151146400	151146600	E28
chr1	151146600	151146800	E26
chr1	151146800	151147000	E25
chr1	151147000	151147600	E23
chr1	151147600	151147800	E24
chr1	151147800	151148400	E23
chr1	151148400	151148600	E24
chr1	151148600	151148800	E30
chr1	151148800	151149200	E84
chr1	151149200	151149400	E5
chr1	151149400	151156400	E4
chr1	151156400	151157200	E2
chr1	151157200	151157400	E36
chr1	151157400	151161200	E2
chr1	151161200	151161400	E34
chr1	151161400	151161600	E78
chr1	151161600	151161800	E38
chr1	151161800	151162000	E17
chr1	151162000	151162200	E50
chr1	151162200	151162400	E11
chr1	151162400	151162600	E12
chr1	151162600	151162800	E11
chr1	151162800	151163200	E13
chr1	151163200	151163400	E17
chr1	151163400	151163600	E38
chr1	151163600	151165400	E4
chr1	151165400	151165600	E1
chr1	151165600	151165800	E4
chr1	151165800	151166000	E5
chr1	151166000	151167800	E4
chr1	151167800	151168200	E65
chr1	151168200	151168400	E57
chr1	151168400	151168600	E59
chr1	151168600	151169200	E14
chr1	151169200	151169400	E49
chr1	151169400	151169800	E69
chr1	151169800	151170000	E68
chr1	151170000	151170200	E69
chr1	151170200	151170400	E15
chr1	151170400	151171000	E13
chr1	151171000	151171600	E12
chr1	151171600	151171800	E11
chr1	151171800	151172000	E46
chr1	151172000	151172200	E47
chr1	151172200	151172400	E49
chr1	151172400	151172600	E50
chr1	151172600	151173000	E17
chr1	151173000	151173200	E50
chr1	151173200	151173600	E68
chr1	151173600	151174600	E69
chr1	151174600	151174800	E68
chr1	151174800	151175200	E69
chr1	151175200	151177800	E4
chr1	151177800	151178200	E65
chr1	151178200	151178600	E64
chr1	151178600	151179600	E65
chr1	151179600	151179800	E72
chr1	151179800	151180400	E65
chr1	151180400	151180600	E5
chr1	151180600	151180800	E38
chr1	151180800	151181000	E1
chr1	151181000	151181800	E2
chr1	151181800	151182000	E34
chr1	151182000	151183200	E35
chr1	151183200	151183800	E34
chr1	151183800	151184000	E33
chr1	151184000	151184400	E34
chr1	151184400	151184800	E35
chr1	151184800	151185000	E36
chr1	151185000	151185800	E2
chr1	151185800	151186000	E89
chr1	151186000	151186200	E17
chr1	151186200	151186400	E38
chr1	151186400	151186800	E75
chr1	151186800	151187200	E5
chr1	151187200	151188800	E2
chr1	151188800	151189400	E38
chr1	151189400	151190800	E2
chr1	151190800	151191200	E5
chr1	151191200	151191600	E4
chr1	151191600	151191800	E5
chr1	151191800	151192000	E38
chr1	151192000	151192200	E6
chr1	151192200	151192400	E38
chr1	151192400	151192600	E36
chr1	151192600	151193000	E2
chr1	151193000	151193200	E36
chr1	151193200	151193600	E38
chr1	151193600	151193800	E17
chr1	151193800	151194400	E38
chr1	151194400	151195000	E37
chr1	151195000	151195200	E6
chr1	151195200	151195400	E90
chr1	151195400	151195600	E38
chr1	151195600	151195800	E5
chr1	151195800	151196200	E4
chr1	151196200	151196600	E5
chr1	151196600	151198600	E4
chr1	151198600	151198800	E78
chr1	151198800	151199000	E89
chr1	151199000	151199200	E36
chr1	151199200	151199600	E38
chr1	151199600	151199800	E17
chr1	151199800	151200200	E38
chr1	151200200	151200400	E36
chr1	151200400	151201600	E38
chr1	151201600	151202000	E6
chr1	151202000	151202200	E37
chr1	151202200	151202400	E17
chr1	151202400	151202600	E7
chr1	151202600	151202800	E6
chr1	151202800	151203000	E67
chr1	151203000	151203200	E54
chr1	151203200	151203600	E56
chr1	151203600	151203800	E57
chr1	151203800	151204000	E54
chr1	151204000	151205000	E67
chr1	151205000	151205800	E54
chr1	151205800	151206000	E53
chr1	151206000	151206200	E60
chr1	151206200	151206400	E61
chr1	151206400	151207000	E60
chr1	151207000	151207200	E56
chr1	151207200	151207400	E58
chr1	151207400	151208400	E60
chr1	151208400	151208600	E61
chr1	151208600	151209200	E82
chr1	151209200	151209400	E83
chr1	151209400	151209600	E9
chr1	151209600	151210000	E58
chr1	151210000	151210200	E54
chr1	151210200	151210600	E59
chr1	151210600	151210800	E61
chr1	151210800	151211200	E59
chr1	151211200	151211600	E60
chr1	151211600	151211800	E59
chr1	151211800	151212000	E53
chr1	151212000	151212200	E52
chr1	151212200	151212800	E54
chr1	151212800	151213000	E57
chr1	151213000	151213200	E58
chr1	151213200	151213400	E57
chr1	151213400	151213600	E67
chr1	151213600	151213800	E57
chr1	151213800	151214600	E66
chr1	151214600	151214800	E55
chr1	151214800	151215800	E66
chr1	151215800	151216000	E67
chr1	151216000	151216400	E57
chr1	151216400	151216600	E58
chr1	151216600	151216800	E57
chr1	151216800	151217000	E58
chr1	151217000	151217200	E59
chr1	151217200	151217600	E58
chr1	151217600	151217800	E56
chr1	151217800	151218000	E53
chr1	151218000	151218200	E52
chr1	151218200	151218400	E53
chr1	151218400	151218600	E60
chr1	151218600	151218800	E61
chr1	151218800	151219000	E53
chr1	151219000	151219200	E60
chr1	151219200	151219600	E56
chr1	151219600	151220000	E54
chr1	151220000	151220400	E57
chr1	151220400	151220600	E54
chr1	151220600	151220800	E56
chr1	151220800	151221000	E58
chr1	151221000	151221400	E59
chr1	151221400	151221800	E53
chr1	151221800	151222200	E58
chr1	151222200	151222400	E56
chr1	151222400	151222600	E58
chr1	151222600	151222800	E55
chr1	151222800	151223800	E57
chr1	151223800	151224200	E17
chr1	151224200	151224400	E16
chr1	151224400	151224800	E17
chr1	151224800	151226400	E38
chr1	151226400	151226600	E17
chr1	151226600	151226800	E10
chr1	151226800	151227600	E11
chr1	151227600	151227800	E50
chr1	151227800	151228400	E49
chr1	151228400	151228600	E69
chr1	151228600	151232200	E4
chr1	151232200	151232400	E5
chr1	151232400	151233200	E65
chr1	151233200	151234200	E4
chr1	151234200	151234400	E5
chr1	151234400	151234600	E4
chr1	151234600	151235400	E66
chr1	151235400	151235600	E4
chr1	151235600	151236000	E5
chr1	151236000	151236200	E72
chr1	151236200	151236600	E5
chr1	151236600	151237200	E38
chr1	151237200	151237600	E6
chr1	151237600	151238000	E38
chr1	151238000	151238200	E72
chr1	151238200	151238800	E5
chr1	151238800	151239000	E6
chr1	151239000	151239600	E38
chr1	151239600	151239800	E6
chr1	151239800	151242800	E4
chr1	151242800	151243000	E6
chr1	151243000	151243800	E38
chr1	151243800	151244000	E86
chr1	151244000	151244400	E38
chr1	151244400	151246600	E4
chr1	151246600	151246800	E78
chr1	151246800	151248800	E4
chr1	151248800	151249000	E69
chr1	151249000	151249200	E48
chr1	151249200	151249800	E47
chr1	151249800	151250000	E48
chr1	151250000	151250600	E47
chr1	151250600	151250800	E48
chr1	151250800	151251600	E4
chr1	151251600	151251800	E78
chr1	151251800	151253200	E4
chr1	151253200	151253400	E16
chr1	151253400	151254600	E12
chr1	151254600	151254800	E11
chr1	151254800	151255200	E12
chr1	151255200	151255400	E11
chr1	151255400	151256000	E12
chr1	151256000	151256200	E11
chr1	151256200	151256600	E10
chr1	151256600	151256800	E9
chr1	151256800	151257000	E49
chr1	151257000	151257200	E30
chr1	151257200	151257400	E17
chr1	151257400	151258200	E6
chr1	151258200	151258400	E38
chr1	151258400	151258600	E7
chr1	151258600	151258800	E6
chr1	151258800	151259000	E8
chr1	151259000	151259200	E7
chr1	151259200	151260000	E6
chr1	151260000	151260200	E7
chr1	151260200	151261400	E6
chr1	151261400	151261600	E8
chr1	151261600	151262000	E7
chr1	151262000	151262200	E8
chr1	151262200	151262400	E7
chr1	151262400	151262600	E8
chr1	151262600	151262800	E6
chr1	151262800	151263000	E7
chr1	151263000	151263200	E6
chr1	151263200	151263600	E7
chr1	151263600	151263800	E6
chr1	151263800	151264000	E37
chr1	151264000	151264400	E38
chr1	151264400	151264600	E7
chr1	151264600	151264800	E8
chr1	151264800	151265200	E9
chr1	151265200	151265600	E10
chr1	151265600	151265800	E9
chr1	151265800	151266000	E8
chr1	151266000	151266200	E7
chr1	151266200	151266400	E9
chr1	151266400	151266600	E31
chr1	151266600	151267000	E24
chr1	151267000	151267200	E23
chr1	151267200	151267600	E12
chr1	151267600	151267800	E13
chr1	151267800	151268000	E12
chr1	151268000	151268200	E11
chr1	151268200	151268400	E13
chr1	151268400	151268800	E30
chr1	151268800	151269800	E37
chr1	151269800	151270000	E35
chr1	151270000	151270600	E37
chr1	151270600	151270800	E38
chr1	151270800	151271000	E6
chr1	151271000	151271200	E38
chr1	151271200	151271600	E90
chr1	151271600	151272000	E6
chr1	151272000	151272400	E38
chr1	151272400	151272800	E17
chr1	151272800	151273200	E38
chr1	151273200	151273400	E29
chr1	151273400	151273800	E30
chr1	151273800	151274000	E83
chr1	151274000	151274400	E38
chr1	151274400	151274600	E6
chr1	151274600	151274800	E29
chr1	151274800	151276000	E38
chr1	151276000	151276400	E6
chr1	151276400	151276800	E38
chr1	151276800	151277000	E5
chr1	151277000	151277400	E74
chr1	151277400	151277600	E72
chr1	151277600	151277800	E77
chr1	151277800	151278000	E90
chr1	151278000	151278200	E34
chr1	151278200	151278400	E35
chr1	151278400	151278600	E34
chr1	151278600	151278800	E33
chr1	151278800	151279000	E34
chr1	151279000	151279200	E35
chr1	151279200	151280000	E34
chr1	151280000	151280200	E33
chr1	151280200	151280400	E34
chr1	151280400	151280600	E33
chr1	151280600	151280800	E34
chr1	151280800	151281000	E33
chr1	151281000	151281200	E34
chr1	151281200	151281400	E33
chr1	151281400	151281800	E29
chr1	151281800	151282200	E30
chr1	151282200	151282400	E31
chr1	151282400	151282800	E24
chr1	151282800	151283000	E31
chr1	151283000	151283200	E11
chr1	151283200	151283400	E13
chr1	151283400	151283600	E14
chr1	151283600	151284200	E11
chr1	151284200	151284800	E12
chr1	151284800	151285200	E11
chr1	151285200	151285400	E12
chr1	151285400	151286000	E23
chr1	151286000	151287600	E12
chr1	151287600	151288000	E23
chr1	151288000	151288400	E24
chr1	151288400	151288600	E31
chr1	151288600	151289000	E26
chr1	151289000	151289200	E32
chr1	151289200	151289400	E27
chr1	151289400	151290200	E32
chr1	151290200	151290400	E33
chr1	151290400	151290600	E32
chr1	151290600	151290800	E28
chr1	151290800	151291000	E27
chr1	151291000	151291200	E28
chr1	151291200	151291400	E27
chr1	151291400	151292200	E31
chr1	151292200	151292400	E32
chr1	151292400	151293000	E33
chr1	151293000	151293200	E32
chr1	151293200	151293400	E33
chr1	151293400	151293600	E27
chr1	151293600	151293800	E32
chr1	151293800	151294400	E34
chr1	151294400	151294600	E28
chr1	151294600	151294800	E33
chr1	151294800	151295000	E88
chr1	151295000	151295400	E28
chr1	151295400	151295600	E18
chr1	151295600	151296000	E35
chr1	151296000	151296200	E38
chr1	151296200	151296400	E17
chr1	151296400	151296600	E36
chr1	151296600	151296800	E38
chr1	151296800	151297200	E6
chr1	151297200	151297400	E69
chr1	151297400	151297800	E6
chr1	151297800	151298600	E49
chr1	151298600	151298800	E15
chr1	151298800	151299000	E13
chr1	151299000	151299200	E11
chr1	151299200	151299800	E12
chr1	151299800	151300000	E11
chr1	151300000	151301000	E12
chr1	151301000	151301200	E11
chr1	151301200	151301400	E14
chr1	151301400	151301600	E48
chr1	151301600	151301800	E17
chr1	151301800	151302600	E38
chr1	151302600	151303000	E17
chr1	151303000	151303200	E1
chr1	151303200	151308600	E2
chr1	151308600	151308800	E36
chr1	151308800	151309000	E2
chr1	151309000	151309400	E36
chr1	151309400	151312200	E2
chr1	151312200	151312400	E17
chr1	151312400	151313000	E38
chr1	151313000	151313200	E16
chr1	151313200	151313600	E14
chr1	151313600	151314000	E13
chr1	151314000	151314400	E84
chr1	151314400	151314600	E83
chr1	151314600	151314800	E6
chr1	151314800	151315000	E7
chr1	151315000	151315400	E6
chr1	151315400	151315600	E5
chr1	151315600	151315800	E4
chr1	151315800	151316600	E69
chr1	151316600	151316800	E66
chr1	151316800	151317000	E69
chr1	151317000	151317400	E65
chr1	151317400	151317800	E69
chr1	151317800	151318200	E68
chr1	151318200	151318400	E8
chr1	151318400	151318600	E9
chr1	151318600	151319000	E10
chr1	151319000	151319200	E11
chr1	151319200	151319800	E12
chr1	151319800	151320000	E14
chr1	151320000	151320400	E13
chr1	151320400	151320600	E41
chr1	151320600	151320800	E40
chr1	151320800	151321000	E39
chr1	151321000	151332400	E3
chr1	151332400	151336800	E4
chr1	151336800	151337200	E5
chr1	151337200	151340000	E4
chr1	151340000	151340600	E5
chr1	151340600	151340800	E6
chr1	151340800	151341000	E38
chr1	151341000	151342200	E6
chr1	151342200	151342400	E7
chr1	151342400	151342800	E8
chr1	151342800	151343000	E43
chr1	151343000	151343400	E44
chr1	151343400	151343600	E43
chr1	151343600	151343800	E15
chr1	151343800	151344200	E14
chr1	151344200	151344600	E10
chr1	151344600	151345200	E11
chr1	151345200	151345400	E30
chr1	151345400	151345600	E29
chr1	151345600	151345800	E33
chr1	151345800	151346000	E34
chr1	151346000	151346200	E28
chr1	151346200	151346800	E27
chr1	151346800	151347000	E34
chr1	151347000	151357000	E3
chr1	151357000	151357200	E73
chr1	151357200	151362800	E3
chr1	151362800	151363200	E39
chr1	151363200	151366600	E3
chr1	151366600	151367600	E65
chr1	151367600	151367800	E86
chr1	151367800	151368000	E38
chr1	151368000	151368400	E5
chr1	151368400	151369800	E4
chr1	151369800	151370200	E2
chr1	151370200	151370400	E89
chr1	151370400	151370600	E37
chr1	151370600	151370800	E16
chr1	151370800	151371000	E17
chr1	151371000	151371200	E49
chr1	151371200	151371400	E50
chr1	151371400	151372600	E12
chr1	151372600	151372800	E13
chr1	151372800	151373200	E49
chr1	151373200	151373400	E29
chr1	151373400	151373600	E69
chr1	151373600	151374200	E48
chr1	151374200	151374600	E69
chr1	151374600	151375400	E38
chr1	151375400	151376200	E17
chr1	151376200	151376400	E38
chr1	151376400	151376600	E36
chr1	151376600	151377200	E35
chr1	151377200	151377800	E34
chr1	151377800	151378000	E33
chr1	151378000	151378200	E32
chr1	151378200	151378400	E31
chr1	151378400	151378800	E24
chr1	151378800	151379200	E21
chr1	151379200	151379600	E25
chr1	151379600	151379800	E27
chr1	151379800	151380000	E32
chr1	151380000	151380200	E33
chr1	151380200	151380400	E7
chr1	151380400	151380600	E6
chr1	151380600	151380800	E37
chr1	151380800	151381000	E7
chr1	151381000	151381200	E6
chr1	151381200	151381400	E38
chr1	151381400	151381600	E37
chr1	151381600	151381800	E49
chr1	151381800	151382000	E66
chr1	151382000	151382200	E67
chr1	151382200	151382800	E66
chr1	151382800	151383000	E17
chr1	151383000	151383200	E37
chr1	151383200	151384000	E6
chr1	151384000	151384600	E66
chr1	151384600	151384800	E67
chr1	151384800	151386400	E66
chr1	151386400	151386600	E67
chr1	151386600	151387600	E66
chr1	151387600	151389000	E65
chr1	151389000	151389200	E57
chr1	151389200	151390200	E65
chr1	151390200	151390400	E57
chr1	151390400	151390600	E59
chr1	151390600	151390800	E57
chr1	151390800	151391000	E37
chr1	151391000	151391200	E17
chr1	151391200	151391400	E29
chr1	151391400	151391600	E37
chr1	151391600	151392000	E29
chr1	151392000	151392400	E28
chr1	151392400	151392600	E25
chr1	151392600	151393200	E26
chr1	151393200	151393400	E18
chr1	151393400	151393600	E35
chr1	151393600	151393800	E28
chr1	151393800	151394000	E29
chr1	151394000	151394200	E33
chr1	151394200	151394400	E32
chr1	151394400	151394600	E33
chr1	151394600	151396400	E35
chr1	151396400	151396600	E34
chr1	151396600	151396800	E35
chr1	151396800	151397000	E72
chr1	151397000	151397200	E38
chr1	151397200	151397600	E17
chr1	151397600	151398000	E37
chr1	151398000	151398400	E89
chr1	151398400	151400000	E2
chr1	151400000	151400200	E36
chr1	151400200	151401200	E2
chr1	151401200	151401400	E35
chr1	151401400	151401600	E36
chr1	151401600	151401800	E35
chr1	151401800	151402200	E36
chr1	151402200	151402400	E2
chr1	151402400	151402600	E36
chr1	151402600	151403000	E2
chr1	151403000	151403400	E1
chr1	151403400	151403600	E38
chr1	151403600	151403800	E36
chr1	151403800	151404000	E2
chr1	151404000	151404400	E87
chr1	151404400	151404600	E88
chr1	151404600	151404800	E34
chr1	151404800	151406600	E35
chr1	151406600	151406800	E2
chr1	151406800	151407000	E89
chr1	151407000	151409600	E2
chr1	151409600	151410000	E35
chr1	151410000	151410200	E34
chr1	151410200	151411000	E35
chr1	151411000	151411200	E34
chr1	151411200	151412800	E35
chr1	151412800	151413000	E18
chr1	151413000	151413200	E19
chr1	151413200	151413400	E27
chr1	151413400	151413600	E26
chr1	151413600	151414200	E88
chr1	151414200	151414400	E87
chr1	151414400	151415400	E2
chr1	151415400	151415600	E36
chr1	151415600	151415800	E2
chr1	151415800	151416200	E38
chr1	151416200	151416400	E29
chr1	151416400	151416800	E16
chr1	151416800	151417400	E38
chr1	151417400	151417800	E37
chr1	151417800	151418000	E29
chr1	151418000	151418200	E38
chr1	151418200	151418800	E17
chr1	151418800	151419600	E38
chr1	151419600	151419800	E1
chr1	151419800	151420200	E2
chr1	151420200	151420400	E1
chr1	151420400	151420600	E36
chr1	151420600	151422800	E2
chr1	151422800	151423000	E1
chr1	151423000	151423800	E2
chr1	151423800	151424000	E36
chr1	151424000	151424800	E2
chr1	151424800	151425000	E89
chr1	151425000	151426400	E2
chr1	151426400	151426600	E36
chr1	151426600	151427200	E2
chr1	151427200	151427400	E89
chr1	151427400	151427800	E38
chr1	151427800	151428400	E17
chr1	151428400	151428600	E37
chr1	151428600	151428800	E17
chr1	151428800	151429000	E16
chr1	151429000	151429400	E29
chr1	151429400	151429800	E30
chr1	151429800	151430000	E13
chr1	151430000	151430200	E11
chr1	151430200	151431000	E12
chr1	151431000	151431200	E80
chr1	151431200	151431400	E79
chr1	151431400	151431600	E24
chr1	151431600	151431800	E12
chr1	151431800	151432000	E15
chr1	151432000	151432200	E13
chr1	151432200	151432400	E12
chr1	151432400	151432600	E11
chr1	151432600	151432800	E49
chr1	151432800	151433200	E17
chr1	151433200	151443800	E3
chr1	151443800	151444400	E2
chr1	151444400	151445200	E35
chr1	151445200	151445400	E29
chr1	151445400	151445800	E31
chr1	151445800	151446000	E30
chr1	151446000	151446200	E13
chr1	151446200	151446400	E20
chr1	151446400	151446600	E27
chr1	151446600	151446800	E18
chr1	151446800	151447000	E28
chr1	151447000	151448000	E34
chr1	151448000	151448200	E35
chr1	151448200	151449200	E2
chr1	151449200	151456000	E3
chr1	151456000	151456200	E73
chr1	151456200	151457800	E3
chr1	151457800	151458400	E2
chr1	151458400	151458600	E36
chr1	151458600	151465400	E2
chr1	151465400	151466400	E35
chr1	151466400	151466600	E28
chr1	151466600	151466800	E27
chr1	151466800	151467000	E25
chr1	151467000	151467600	E23
chr1	151467600	151467800	E22
chr1	151467800	151468000	E21
chr1	151468000	151468600	E23
chr1	151468600	151468800	E22
chr1	151468800	151469000	E26
chr1	151469000	151469200	E35
chr1	151469200	151469400	E27
chr1	151469400	151469600	E87
chr1	151469600	151469800	E78
chr1	151469800	151470400	E38
chr1	151470400	151470600	E1
chr1	151470600	151475200	E4
chr1	151475200	151475400	E5
chr1	151475400	151476800	E4
chr1	151476800	151477000	E72
chr1	151477000	151481400	E4
chr1	151481400	151481600	E1
chr1	151481600	151481800	E5
chr1	151481800	151482000	E78
chr1	151482000	151482200	E2
chr1	151482200	151482400	E87
chr1	151482400	151482600	E19
chr1	151482600	151483000	E25
chr1	151483000	151483200	E23
chr1	151483200	151483600	E12
chr1	151483600	151483800	E80
chr1	151483800	151484000	E81
chr1	151484000	151484200	E12
chr1	151484200	151484400	E11
chr1	151484400	151484600	E30
chr1	151484600	151485000	E37
chr1	151485000	151485600	E33
chr1	151485600	151485800	E32
chr1	151485800	151486400	E34
chr1	151486400	151487000	E5
chr1	151487000	151489800	E4
chr1	151489800	151490000	E78
chr1	151490000	151496000	E4
chr1	151496000	151496200	E5
chr1	151496200	151499600	E4
chr1	151499600	151499800	E72
chr1	151499800	151507000	E4
chr1	151507000	151507200	E5
chr1	151507200	151507400	E88
chr1	151507400	151507600	E87
chr1	151507600	151508000	E5
chr1	151508000	151508200	E72
chr1	151508200	151508600	E6
chr1	151508600	151508800	E38
chr1	151508800	151509200	E4
chr1	151509200	151509400	E5
chr1	151509400	151509600	E90
chr1	151509600	151510000	E5
chr1	151510000	151510600	E4
chr1	151510600	151510800	E38
chr1	151510800	151511000	E17
chr1	151511000	151511200	E38
chr1	151511200	151511400	E6
chr1	151511400	151511600	E38
chr1	151511600	151511800	E17
chr1	151511800	151512200	E9
chr1	151512200	151512400	E10
chr1	151512400	151512600	E11
chr1	151512600	151512800	E10
chr1	151512800	151513000	E11
chr1	151513000	151513200	E10
chr1	151513200	151513400	E9
chr1	151513400	151513800	E8
chr1	151513800	151514000	E67
chr1	151514000	151514200	E66
chr1	151514200	151516400	E65
chr1	151516400	151518000	E4
chr1	151518000	151518400	E5
chr1	151518400	151520400	E2
chr1	151520400	151520600	E39
chr1	151520600	151531800	E3
chr1	151531800	151532000	E73
chr1	151532000	151535000	E3
chr1	151535000	151535200	E39
chr1	151535200	151536200	E4
chr1	151536200	151536400	E5
chr1	151536400	151537600	E4
chr1	151537600	151537800	E65
chr1	151537800	151538400	E6
chr1	151538400	151538600	E57
chr1	151538600	151538800	E65
chr1	151538800	151543200	E4
chr1	151543200	151543400	E78
chr1	151543400	151547000	E4
chr1	151547000	151547200	E5
chr1	151547200	151548000	E65
chr1	151548000	151548200	E64
chr1	151548200	151548400	E78
chr1	151548400	151549800	E4
chr1	151549800	151551400	E65
chr1	151551400	151551600	E55
chr1	151551600	151552000	E57
chr1	151552000	151552600	E67
chr1	151552600	151552800	E57
chr1	151552800	151554000	E4
chr1	151554000	151554200	E5
chr1	151554200	151554600	E6
chr1	151554600	151554800	E72
chr1	151554800	151555000	E90
chr1	151555000	151555600	E38
chr1	151555600	151555800	E17
chr1	151555800	151556200	E38
chr1	151556200	151556400	E78
chr1	151556400	151556600	E38
chr1	151556600	151556800	E37
chr1	151556800	151557000	E8
chr1	151557000	151557200	E7
chr1	151557200	151557400	E6
chr1	151557400	151557600	E7
chr1	151557600	151557800	E6
chr1	151557800	151558600	E66
chr1	151558600	151559800	E65
chr1	151559800	151560000	E64
chr1	151560000	151562200	E65
chr1	151562200	151562800	E64
chr1	151562800	151563400	E65
chr1	151563400	151563600	E72
chr1	151563600	151565000	E4
chr1	151565000	151566000	E3
chr1	151566000	151566600	E39
chr1	151566600	151567000	E16
chr1	151567000	151567400	E17
chr1	151567400	151578600	E3
chr1	151578600	151579600	E65
chr1	151579600	151579800	E69
chr1	151579800	151580200	E65
chr1	151580200	151580400	E69
chr1	151580400	151580600	E57
chr1	151580600	151580800	E56
chr1	151580800	151581000	E53
chr1	151581000	151581400	E59
chr1	151581400	151581800	E58
chr1	151581800	151582800	E65
chr1	151582800	151583200	E38
chr1	151583200	151583400	E17
chr1	151583400	151583600	E49
chr1	151583600	151583800	E14
chr1	151583800	151584200	E13
chr1	151584200	151584400	E11
chr1	151584400	151585200	E81
chr1	151585200	151585400	E12
chr1	151585400	151585600	E11
chr1	151585600	151585800	E10
chr1	151585800	151586000	E9
chr1	151586000	151586200	E50
chr1	151586200	151586600	E49
chr1	151586600	151587000	E48
chr1	151587000	151587400	E38
chr1	151587400	151587600	E36
chr1	151587600	151588200	E38
chr1	151588200	151588400	E36
chr1	151588400	151588600	E37
chr1	151588600	151588800	E38
chr1	151588800	151589000	E69
chr1	151589000	151589200	E38
chr1	151589200	151589400	E69
chr1	151589400	151589600	E17
chr1	151589600	151590000	E38
chr1	151590000	151590200	E6
chr1	151590200	151590800	E38
chr1	151590800	151591000	E90
chr1	151591000	151591200	E38
chr1	151591200	151591600	E2
chr1	151591600	151591800	E87
chr1	151591800	151592000	E88
chr1	151592000	151592200	E29
chr1	151592200	151592400	E8
chr1	151592400	151592600	E42
chr1	151592600	151592800	E41
chr1	151592800	151593000	E42
chr1	151593000	151593400	E9
chr1	151593400	151593600	E30
chr1	151593600	151593800	E16
chr1	151593800	151594400	E15
chr1	151594400	151594600	E19
chr1	151594600	151594800	E16
chr1	151594800	151595000	E38
chr1	151595000	151595400	E36
chr1	151595400	151596600	E2
chr1	151596600	151596800	E36
chr1	151596800	151603000	E2
chr1	151603000	151603200	E36
chr1	151603200	151603400	E38
chr1	151603400	151603600	E6
chr1	151603600	151603800	E37
chr1	151603800	151604800	E38
chr1	151604800	151606600	E2
chr1	151606600	151606800	E1
chr1	151606800	151607600	E38
chr1	151607600	151607800	E17
chr1	151607800	151608000	E38
chr1	151608000	151608400	E40
chr1	151608400	151608600	E41
chr1	151608600	151608800	E38
chr1	151608800	151609000	E36
chr1	151609000	151609800	E2
chr1	151609800	151610000	E89
chr1	151610000	151610200	E38
chr1	151610200	151610400	E37
chr1	151610400	151610800	E28
chr1	151610800	151611000	E18
chr1	151611000	151611200	E27
chr1	151611200	151611600	E34
chr1	151611600	151611800	E35
chr1	151611800	151612200	E2
chr1	151612200	151612400	E72
chr1	151612400	151612600	E38
chr1	151612600	151613200	E4
chr1	151613200	151613600	E69
chr1	151613600	151621200	E4
chr1	151621200	151621400	E5
chr1	151621400	151624000	E4
chr1	151624000	151624200	E78
chr1	151624200	151625400	E4
chr1	151625400	151625600	E38
chr1	151625600	151625800	E41
chr1	151625800	151626000	E48
chr1	151626000	151626200	E47
chr1	151626200	151626400	E46
chr1	151626400	151626800	E44
chr1	151626800	151627000	E47
chr1	151627000	151627200	E46
chr1	151627200	151627400	E47
chr1	151627400	151627600	E48
chr1	151627600	151627800	E41
chr1	151627800	151628000	E40
chr1	151628000	151628200	E41
chr1	151628200	151628400	E90
chr1	151628400	151628600	E34
chr1	151628600	151628800	E35
chr1	151628800	151629600	E18
chr1	151629600	151630000	E35
chr1	151630000	151630600	E2
chr1	151630600	151631000	E36
chr1	151631000	151632200	E2
chr1	151632200	151632600	E36
chr1	151632600	151632800	E38
chr1	151632800	151633000	E17
chr1	151633000	151633200	E38
chr1	151633200	151633400	E40
chr1	151633400	151633800	E37
chr1	151633800	151634000	E16
chr1	151634000	151634400	E15
chr1	151634400	151634600	E43
chr1	151634600	151634800	E44
chr1	151634800	151635000	E42
chr1	151635000	151635200	E46
chr1	151635200	151635600	E48
chr1	151635600	151635800	E38
chr1	151635800	151636000	E78
chr1	151636000	151636200	E36
chr1	151636200	151636800	E38
chr1	151636800	151637000	E36
chr1	151637000	151637400	E2
chr1	151637400	151637600	E36
chr1	151637600	151638000	E2
chr1	151638000	151638200	E38
chr1	151638200	151638400	E36
chr1	151638400	151638800	E35
chr1	151638800	151639000	E89
chr1	151639000	151639200	E35
chr1	151639200	151639400	E36
chr1	151639400	151639800	E38
chr1	151639800	151640000	E35
chr1	151640000	151640600	E2
chr1	151640600	151640800	E36
chr1	151640800	151641800	E35
chr1	151641800	151642000	E18
chr1	151642000	151642200	E89
chr1	151642200	151642400	E35
chr1	151642400	151642600	E34
chr1	151642600	151647000	E2
chr1	151647000	151647200	E78
chr1	151647200	151647400	E2
chr1	151647400	151647800	E4
chr1	151647800	151648000	E2
chr1	151648000	151648200	E78
chr1	151648200	151649400	E2
chr1	151649400	151649600	E36
chr1	151649600	151651400	E2
chr1	151651400	151651600	E89
chr1	151651600	151658600	E2
chr1	151658600	151658800	E89
chr1	151658800	151659000	E2
chr1	151659000	151659200	E36
chr1	151659200	151659600	E38
chr1	151659600	151659800	E90
chr1	151659800	151660000	E5
chr1	151660000	151661200	E4
chr1	151661200	151661400	E66
chr1	151661400	151661600	E67
chr1	151661600	151661800	E66
chr1	151661800	151662000	E67
chr1	151662000	151663600	E66
chr1	151663600	151664000	E67
chr1	151664000	151664200	E54
chr1	151664200	151665000	E57
chr1	151665000	151665400	E59
chr1	151665400	151665600	E15
chr1	151665600	151665800	E16
chr1	151665800	151666000	E59
chr1	151666000	151666200	E58
chr1	151666200	151666400	E54
chr1	151666400	151668600	E66
chr1	151668600	151669600	E65
chr1	151669600	151670000	E4
chr1	151670000	151670200	E66
chr1	151670200	151670400	E6
chr1	151670400	151670600	E66
chr1	151670600	151671000	E67
chr1	151671000	151671400	E66
chr1	151671400	151671600	E65
chr1	151671600	151671800	E66
chr1	151671800	151672000	E65
chr1	151672000	151672200	E64
chr1	151672200	151672800	E65
chr1	151672800	151673200	E64
chr1	151673200	151673600	E65
chr1	151673600	151674000	E64
chr1	151674000	151674400	E65
chr1	151674400	151674600	E66
chr1	151674600	151674800	E63
chr1	151674800	151675200	E66
chr1	151675200	151675400	E7
chr1	151675400	151675600	E8
chr1	151675600	151675800	E54
chr1	151675800	151676000	E56
chr1	151676000	151676200	E54
chr1	151676200	151676400	E52
chr1	151676400	151676600	E53
chr1	151676600	151677200	E54
chr1	151677200	151677400	E67
chr1	151677400	151678600	E51
chr1	151678600	151679400	E61
chr1	151679400	151679600	E52
chr1	151679600	151679800	E61
chr1	151679800	151681200	E52
chr1	151681200	151681400	E53
chr1	151681400	151681800	E61
chr1	151681800	151682800	E62
chr1	151682800	151683000	E52
chr1	151683000	151683400	E61
chr1	151683400	151683600	E62
chr1	151683600	151683800	E61
chr1	151683800	151684000	E62
chr1	151684000	151684200	E61
chr1	151684200	151684800	E62
chr1	151684800	151685200	E61
chr1	151685200	151685400	E52
chr1	151685400	151685800	E61
chr1	151685800	151687200	E52
chr1	151687200	151688400	E51
chr1	151688400	151688600	E61
chr1	151688600	151689000	E62
chr1	151689000	151689200	E61
chr1	151689200	151689400	E52
chr1	151689400	151690200	E62
chr1	151690200	151690600	E61
chr1	151690600	151691000	E52
chr1	151691000	151691200	E61
chr1	151691200	151691400	E51
chr1	151691400	151691600	E68
chr1	151691600	151691800	E51
chr1	151691800	151692200	E68
chr1	151692200	151692600	E69
chr1	151692600	151692800	E68
chr1	151692800	151693000	E51
chr1	151693000	151693200	E9
chr1	151693200	151693400	E49
chr1	151693400	151693600	E50
chr1	151693600	151693800	E49
chr1	151693800	151694000	E69
chr1	151694000	151694200	E51
chr1	151694200	151694400	E68
chr1	151694400	151694600	E69
chr1	151694600	151695600	E4
chr1	151695600	151698400	E65
chr1	151698400	151699000	E66
chr1	151699000	151699600	E67
chr1	151699600	151699800	E53
chr1	151699800	151700000	E52
chr1	151700000	151700200	E61
chr1	151700200	151700400	E62
chr1	151700400	151700600	E11
chr1	151700600	151700800	E10
chr1	151700800	151701000	E62
chr1	151701000	151701200	E53
chr1	151701200	151701600	E63
chr1	151701600	151701800	E53
chr1	151701800	151702000	E63
chr1	151702000	151702200	E52
chr1	151702200	151702400	E63
chr1	151702400	151702600	E64
chr1	151702600	151702800	E63
chr1	151702800	151703000	E64
chr1	151703000	151703200	E57
chr1	151703200	151703600	E65
chr1	151703600	151704400	E66
chr1	151704400	151707200	E4
chr1	151707200	151707400	E38
chr1	151707400	151707600	E29
chr1	151707600	151707800	E30
chr1	151707800	151708000	E17
chr1	151708000	151708200	E78
chr1	151708200	151709600	E4
chr1	151709600	151729400	E3
chr1	151729400	151729600	E72
chr1	151729600	151730400	E4
chr1	151730400	151730600	E2
chr1	151730600	151731000	E6
chr1	151731000	151731400	E38
chr1	151731400	151731600	E78
chr1	151731600	151733800	E2
chr1	151733800	151734000	E72
chr1	151734000	151734200	E4
chr1	151734200	151734800	E38
chr1	151734800	151735200	E49
chr1	151735200	151735400	E10
chr1	151735400	151736600	E12
chr1	151736600	151736800	E13
chr1	151736800	151737000	E16
chr1	151737000	151737200	E17
chr1	151737200	151737400	E38
chr1	151737400	151743600	E4
chr1	151743600	151743800	E5
chr1	151743800	151744000	E38
chr1	151744000	151744200	E90
chr1	151744200	151746400	E4
chr1	151746400	151747200	E66
chr1	151747200	151753000	E4
chr1	151753000	151753200	E5
chr1	151753200	151753600	E6
chr1	151753600	151754000	E38
chr1	151754000	151754200	E72
chr1	151754200	151755200	E4
chr1	151755200	151755400	E5
chr1	151755400	151755800	E38
chr1	151755800	151756800	E40
chr1	151756800	151757400	E38
chr1	151757400	151757600	E1
chr1	151757600	151760800	E2
chr1	151760800	151761000	E36
chr1	151761000	151761600	E38
chr1	151761600	151761800	E86
chr1	151761800	151762000	E38
chr1	151762000	151762200	E17
chr1	151762200	151762400	E15
chr1	151762400	151762600	E14
chr1	151762600	151763000	E11
chr1	151763000	151763200	E30
chr1	151763200	151763400	E11
chr1	151763400	151763600	E12
chr1	151763600	151763800	E11
chr1	151763800	151764200	E29
chr1	151764200	151764600	E38
chr1	151764600	151768800	E4
chr1	151768800	151769200	E5
chr1	151769200	151771200	E4
chr1	151771200	151771400	E57
chr1	151771400	151771600	E54
chr1	151771600	151771800	E52
chr1	151771800	151772000	E57
chr1	151772000	151772200	E53
chr1	151772200	151772400	E55
chr1	151772400	151774600	E4
chr1	151774600	151774800	E5
chr1	151774800	151775000	E72
chr1	151775000	151777600	E4
chr1	151777600	151777800	E5
chr1	151777800	151778000	E6
chr1	151778000	151778200	E38
chr1	151778200	151778400	E6
chr1	151778400	151778800	E5
chr1	151778800	151779400	E2
chr1	151779400	151779600	E5
chr1	151779600	151779800	E34
chr1	151779800	151780000	E33
chr1	151780000	151780200	E34
chr1	151780200	151780600	E33
chr1	151780600	151781200	E27
chr1	151781200	151781400	E28
chr1	151781400	151781600	E33
chr1	151781600	151781800	E26
chr1	151781800	151782000	E24
chr1	151782000	151782600	E23
chr1	151782600	151782800	E25
chr1	151782800	151783000	E26
chr1	151783000	151783400	E28
chr1	151783400	151783600	E34
chr1	151783600	151783800	E33
chr1	151783800	151784000	E32
chr1	151784000	151784400	E88
chr1	151784400	151784600	E87
chr1	151784600	151784800	E38
chr1	151784800	151785000	E78
chr1	151785000	151785200	E36
chr1	151785200	151786000	E2
chr1	151786000	151786200	E36
chr1	151786200	151787800	E2
chr1	151787800	151788000	E36
chr1	151788000	151788400	E2
chr1	151788400	151789000	E38
chr1	151789000	151789200	E40
chr1	151789200	151789600	E5
chr1	151789600	151789800	E4
chr1	151789800	151790200	E5
chr1	151790200	151790400	E72
chr1	151790400	151793600	E4
chr1	151793600	151793800	E78
chr1	151793800	151797000	E4
chr1	151797000	151797200	E6
chr1	151797200	151797400	E7
chr1	151797400	151797600	E6
chr1	151797600	151797800	E8
chr1	151797800	151798400	E30
chr1	151798400	151798600	E7
chr1	151798600	151798800	E6
chr1	151798800	151799000	E5
chr1	151799000	151799400	E4
chr1	151799400	151799600	E78
chr1	151799600	151800400	E2
chr1	151800400	151800600	E89
chr1	151800600	151800800	E2
chr1	151800800	151801000	E38
chr1	151801000	151801200	E17
chr1	151801200	151801400	E86
chr1	151801400	151801800	E38
chr1	151801800	151802000	E6
chr1	151802000	151803000	E38
chr1	151803000	151804000	E4
chr1	151804000	151804200	E5
chr1	151804200	151804400	E6
chr1	151804400	151804800	E38
chr1	151804800	151805000	E29
chr1	151805000	151805400	E30
chr1	151805400	151805600	E29
chr1	151805600	151806000	E35
chr1	151806000	151806400	E34
chr1	151806400	151808800	E35
chr1	151808800	151809000	E27
chr1	151809000	151809200	E28
chr1	151809200	151809400	E33
chr1	151809400	151809600	E32
chr1	151809600	151810000	E33
chr1	151810000	151810200	E30
chr1	151810200	151810400	E29
chr1	151810400	151810600	E30
chr1	151810600	151811400	E35
chr1	151811400	151811800	E25
chr1	151811800	151812400	E23
chr1	151812400	151813000	E12
chr1	151813000	151813600	E23
chr1	151813600	151813800	E22
chr1	151813800	151814000	E25
chr1	151814000	151814200	E26
chr1	151814200	151814600	E27
chr1	151814600	151814800	E33
chr1	151814800	151815000	E34
chr1	151815000	151816000	E35
chr1	151816000	151816200	E18
chr1	151816200	151816600	E35
chr1	151816600	151818800	E2
chr1	151818800	151819000	E78
chr1	151819000	151820400	E4
chr1	151820400	151820800	E5
chr1	151820800	151821000	E90
chr1	151821000	151821800	E38
chr1	151821800	151825800	E4
chr1	151825800	151826000	E1
chr1	151826000	151826200	E90
chr1	151826200	151827800	E4
chr1	151827800	151828000	E5
chr1	151828000	151831200	E4
chr1	151831200	151831400	E72
chr1	151831400	151833600	E4
chr1	151833600	151833800	E5
chr1	151833800	151837400	E4
chr1	151837400	151837600	E72
chr1	151837600	151839800	E2
chr1	151839800	151840000	E36
chr1	151840000	151840200	E2
chr1	151840200	151840400	E87
chr1	151840400	151840600	E27
chr1	151840600	151841000	E26
chr1	151841000	151841400	E19
chr1	151841400	151841600	E28
chr1	151841600	151843400	E35
chr1	151843400	151843600	E34
chr1	151843600	151843800	E35
chr1	151843800	151844000	E34
chr1	151844000	151844200	E27
chr1	151844200	151844400	E28
chr1	151844400	151844600	E27
chr1	151844600	151844800	E33
chr1	151844800	151845200	E35
chr1	151845200	151845400	E34
chr1	151845400	151847000	E35
chr1	151847000	151847200	E34
chr1	151847200	151847400	E35
chr1	151847400	151853600	E2
chr1	151853600	151853800	E35
chr1	151853800	151854000	E28
chr1	151854000	151854200	E27
chr1	151854200	151854400	E19
chr1	151854400	151854600	E18
chr1	151854600	151858000	E2
chr1	151858000	151858200	E36
chr1	151858200	151858600	E2
chr1	151858600	151858800	E36
chr1	151858800	151861600	E2
chr1	151861600	151862800	E65
chr1	151862800	151863000	E57
chr1	151863000	151863400	E65
chr1	151863400	151863600	E57
chr1	151863600	151863800	E65
chr1	151863800	151864200	E64
chr1	151864200	151864800	E65
chr1	151864800	151867600	E3
chr1	151867600	151870600	E4
chr1	151870600	151870800	E5
chr1	151870800	151880800	E4
chr1	151880800	151881200	E38
chr1	151881200	151881600	E16
chr1	151881600	151881800	E12
chr1	151881800	151882000	E80
chr1	151882000	151882200	E11
chr1	151882200	151882600	E12
chr1	151882600	151882800	E30
chr1	151882800	151883200	E35
chr1	151883200	151885200	E2
chr1	151885200	151887400	E3
chr1	151887400	151887600	E73
chr1	151887600	151890200	E3
chr1	151890200	151890400	E35
chr1	151890400	151890800	E18
chr1	151890800	151891000	E35
chr1	151891000	151891200	E36
chr1	151891200	151891800	E2
chr1	151891800	151894000	E3
chr1	151894000	151894200	E73
chr1	151894200	151894400	E77
chr1	151894400	151906800	E3
chr1	151906800	151907000	E39
chr1	151907000	151908800	E3
chr1	151908800	151909000	E39
chr1	151909000	151917400	E3
chr1	151917400	151917600	E90
chr1	151917600	151917800	E38
chr1	151917800	151918400	E87
chr1	151918400	151952400	E3
chr1	151952400	151952600	E39
chr1	151952600	151954800	E4
chr1	151954800	151955000	E72
chr1	151955000	151955200	E90
chr1	151955200	151955400	E6
chr1	151955400	151955600	E37
chr1	151955600	151955800	E36
chr1	151955800	151959000	E2
chr1	151959000	151959200	E77
chr1	151959200	151961000	E2
chr1	151961000	151961400	E87
chr1	151961400	151961600	E88
chr1	151961600	151961800	E87
chr1	151961800	151962000	E88
chr1	151962000	151962200	E90
chr1	151962200	151962400	E6
chr1	151962400	151962800	E38
chr1	151962800	151963200	E4
chr1	151963200	151964000	E38
chr1	151964000	151964400	E6
chr1	151964400	151964600	E38
chr1	151964600	151965200	E6
chr1	151965200	151965600	E7
chr1	151965600	151966000	E8
chr1	151966000	151966600	E38
chr1	151966600	151966800	E1
chr1	151966800	151967000	E5
chr1	151967000	151973600	E4
chr1	151973600	151973800	E48
chr1	151973800	151974200	E47
chr1	151974200	151974400	E88
chr1	151974400	151974600	E87
chr1	151974600	151984400	E3
chr1	151984400	151984600	E39
chr1	151984600	152006800	E3
chr1	152006800	152007000	E39
chr1	152007000	152007400	E48
chr1	152007400	152007600	E47
chr1	152007600	152008000	E48
chr1	152008000	152008400	E47
chr1	152008400	152008600	E46
chr1	152008600	152008800	E44
chr1	152008800	152009400	E45
chr1	152009400	152009600	E46
chr1	152009600	152009800	E45
chr1	152009800	152010000	E44
chr1	152010000	152010800	E46
chr1	152010800	152011000	E47
chr1	152011000	152011400	E46
chr1	152011400	152011600	E48
chr1	152011600	152011800	E47
chr1	152011800	152012000	E48
chr1	152012000	152012400	E69
chr1	152012400	152018600	E4
chr1	152018600	152019200	E69
chr1	152019200	152019400	E48
chr1	152019400	152019600	E47
chr1	152019600	152019800	E46
chr1	152019800	152020000	E44
chr1	152020000	152020600	E45
chr1	152020600	152020800	E44
chr1	152020800	152021200	E45
chr1	152021200	152021600	E46
chr1	152021600	152022000	E48
chr1	152022000	152022200	E69
chr1	152022200	152022800	E4
chr1	152022800	152023000	E78
chr1	152023000	152025000	E2
chr1	152025000	152025400	E36
chr1	152025400	152026000	E2
chr1	152026000	152026200	E72
chr1	152026200	152033600	E3
chr1	152033600	152033800	E73
chr1	152033800	152038200	E3
chr1	152038200	152038600	E39
chr1	152038600	152079400	E3
chr1	152079400	152079600	E39
chr1	152079600	152080400	E4
chr1	152080400	152081600	E5
chr1	152081600	152082200	E4
chr1	152082200	152082600	E38
chr1	152082600	152082800	E6
chr1	152082800	152083000	E8
chr1	152083000	152083200	E9
chr1	152083200	152083400	E52
chr1	152083400	152083800	E53
chr1	152083800	152084200	E52
chr1	152084200	152084400	E53
chr1	152084400	152084600	E66
chr1	152084600	152085200	E54
chr1	152085200	152085400	E74
chr1	152085400	152106000	E3
chr1	152106000	152106200	E73
chr1	152106200	152114200	E3
chr1	152114200	152114400	E73
chr1	152114400	152125000	E3
chr1	152125000	152125200	E39
chr1	152125200	152132400	E3
chr1	152132400	152132600	E39
chr1	152132600	152132800	E40
chr1	152132800	152133000	E43
chr1	152133000	152133200	E42
chr1	152133200	152133400	E40
chr1	152133400	152133600	E42
chr1	152133600	152133800	E40
chr1	152133800	152136600	E4
chr1	152136600	152136800	E2
chr1	152136800	152137000	E39
chr1	152137000	152137600	E40
chr1	152137600	152137800	E41
chr1	152137800	152138000	E40
chr1	152138000	152138600	E41
chr1	152138600	152138800	E38
chr1	152138800	152139000	E72
chr1	152139000	152141600	E2
chr1	152141600	152141800	E36
chr1	152141800	152142200	E2
chr1	152142200	152142400	E90
chr1	152142400	152143200	E2
chr1	152143200	152148400	E3
chr1	152148400	152148600	E39
chr1	152148600	152152200	E3
chr1	152152200	152152600	E2
chr1	152152600	152153000	E35
chr1	152153000	152153200	E28
chr1	152153200	152153400	E34
chr1	152153400	152153600	E18
chr1	152153600	152154000	E35
chr1	152154000	152154400	E34
chr1	152154400	152154600	E35
chr1	152154600	152155600	E5
chr1	152155600	152161000	E4
chr1	152161000	152161200	E90
chr1	152161200	152161400	E7
chr1	152161400	152161800	E9
chr1	152161800	152162000	E7
chr1	152162000	152162200	E40
chr1	152162200	152162600	E39
chr1	152162600	152186600	E3
chr1	152186600	152186800	E5
chr1	152186800	152187000	E3
chr1	152187000	152187200	E74
chr1	152187200	152187400	E5
chr1	152187400	152187600	E72
chr1	152187600	152187800	E74
chr1	152187800	152188000	E5
chr1	152188000	152188400	E74
chr1	152188400	152188600	E75
chr1	152188600	152199600	E3
chr1	152199600	152200200	E39
chr1	152200200	152222800	E3
chr1	152222800	152223000	E39
chr1	152223000	152264000	E3
chr1	152264000	152264200	E73
chr1	152264200	152278600	E3
chr1	152278600	152278800	E73
chr1	152278800	152294200	E3
chr1	152294200	152294400	E39
chr1	152294400	152319600	E3
chr1	152319600	152320000	E39
chr1	152320000	152352000	E3
chr1	152352000	152352800	E65
chr1	152352800	152353200	E64
chr1	152353200	152353800	E65
chr1	152353800	152354000	E3
chr1	152354000	152354200	E4
chr1	152354200	152413000	E3
chr1	152413000	152413200	E39
chr1	152413200	152413600	E40
chr1	152413600	152416400	E4
chr1	152416400	152416800	E39
chr1	152416800	152420400	E3
chr1	152420400	152420600	E39
chr1	152420600	152428000	E3
chr1	152428000	152428400	E5
chr1	152428400	152429400	E4
chr1	152429400	152429600	E72
chr1	152429600	152429800	E5
chr1	152429800	152431000	E2
chr1	152431000	152431200	E36
chr1	152431200	152432200	E2
chr1	152432200	152432400	E35
chr1	152432400	152432600	E27
chr1	152432600	152432800	E19
chr1	152432800	152433000	E88
chr1	152433000	152433400	E39
chr1	152433400	152477800	E3
chr1	152477800	152478000	E73
chr1	152478000	152488800	E3
chr1	152488800	152489000	E73
chr1	152489000	152492000	E3
chr1	152492000	152492400	E40
chr1	152492400	152492600	E39
chr1	152492600	152509800	E3
chr1	152509800	152510000	E89
chr1	152510000	152510600	E5
chr1	152510600	152545200	E3
chr1	152545200	152545400	E39
chr1	152545400	152595600	E3
chr1	152595600	152595800	E73
chr1	152595800	152621200	E3
chr1	152621200	152621400	E73
chr1	152621400	152622400	E3
chr1	152622400	152622600	E39
chr1	152622600	152632000	E3
chr1	152632000	152632200	E73
chr1	152632200	152640000	E3
chr1	152640000	152640400	E65
chr1	152640400	152640600	E39
chr1	152640600	152654400	E3
chr1	152654400	152655000	E39
chr1	152655000	152694200	E3
chr1	152694200	152694400	E39
chr1	152694400	152698200	E3
chr1	152698200	152698800	E65
chr1	152698800	152708400	E3
chr1	152708400	152708600	E39
chr1	152708600	152733400	E3
chr1	152733400	152733600	E72
chr1	152733600	152734000	E66
chr1	152734000	152734200	E55
chr1	152734200	152734400	E65
chr1	152734400	152759000	E3
chr1	152759000	152759200	E39
chr1	152759200	152767600	E3
chr1	152767600	152768000	E39
chr1	152768000	152768800	E4
chr1	152768800	152769200	E5
chr1	152769200	152769400	E40
chr1	152769400	152769600	E39
chr1	152769600	152770800	E3
chr1	152770800	152771000	E39
chr1	152771000	152821800	E3
chr1	152821800	152822000	E73
chr1	152822000	152857200	E3
chr1	152857200	152857400	E39
chr1	152857400	152863400	E3
chr1	152863400	152863600	E39
chr1	152863600	152864000	E38
chr1	152864000	152864200	E37
chr1	152864200	152864400	E38
chr1	152864400	152867800	E4
chr1	152867800	152868000	E66
chr1	152868000	152868200	E67
chr1	152868200	152868400	E66
chr1	152868400	152868800	E67
chr1	152868800	152869600	E65
chr1	152869600	152883600	E3
chr1	152883600	152883800	E73
chr1	152883800	152916800	E3
chr1	152916800	152917000	E39
chr1	152917000	152917200	E15
chr1	152917200	152969000	E3
chr1	152969000	152969200	E88
chr1	152969200	152969400	E30
chr1	152969400	152969600	E31
chr1	152969600	152970000	E20
chr1	152970000	152970200	E27
chr1	152970200	152970400	E87
chr1	152970400	152970600	E88
chr1	152970600	152970800	E87
chr1	152970800	152983000	E3
chr1	152983000	152983400	E39
chr1	152983400	153005000	E3
chr1	153005000	153005400	E2
chr1	153005400	153005600	E72
chr1	153005600	153027000	E3
chr1	153027000	153027400	E39
chr1	153027400	153056200	E3
chr1	153056200	153056400	E73
chr1	153056400	153085800	E3
chr1	153085800	153086000	E73
chr1	153086000	153109200	E3
chr1	153109200	153109400	E39
chr1	153109400	153131200	E3
chr1	153131200	153131400	E73
chr1	153131400	153161400	E3
chr1	153161400	153161600	E39
chr1	153161600	153192600	E3
chr1	153192600	153192800	E35
chr1	153192800	153193000	E32
chr1	153193000	153193400	E33
chr1	153193400	153193600	E32
chr1	153193600	153193800	E34
chr1	153193800	153195600	E2
chr1	153195600	153195800	E78
chr1	153195800	153196000	E17
chr1	153196000	153196200	E90
chr1	153196200	153204000	E4
chr1	153204000	153204600	E5
chr1	153204600	153205000	E4
chr1	153205000	153205200	E5
chr1	153205200	153205400	E4
chr1	153205400	153205800	E39
chr1	153205800	153220800	E3
chr1	153220800	153222000	E65
chr1	153222000	153222400	E64
chr1	153222400	153222600	E63
chr1	153222600	153222800	E65
chr1	153222800	153223000	E70
chr1	153223000	153227400	E4
chr1	153227400	153227600	E69
chr1	153227600	153228000	E68
chr1	153228000	153228600	E69
chr1	153228600	153232200	E4
chr1	153232200	153232800	E69
chr1	153232800	153233200	E51
chr1	153233200	153233400	E52
chr1	153233400	153233600	E80
chr1	153233600	153234200	E79
chr1	153234200	153234400	E52
chr1	153234400	153234600	E51
chr1	153234600	153235000	E68
chr1	153235000	153235200	E69
chr1	153235200	153235600	E4
chr1	153235600	153243200	E3
chr1	153243200	153244400	E39
chr1	153244400	153259800	E3
chr1	153259800	153260000	E39
chr1	153260000	153267600	E3
chr1	153267600	153267800	E4
chr1	153267800	153268200	E5
chr1	153268200	153268400	E65
chr1	153268400	153284600	E3
chr1	153284600	153284800	E73
chr1	153284800	153297000	E3
chr1	153297000	153297200	E87
chr1	153297200	153297400	E88
chr1	153297400	153297600	E27
chr1	153297600	153297800	E28
chr1	153297800	153298000	E88
chr1	153298000	153298200	E34
chr1	153298200	153298600	E5
chr1	153298600	153307800	E3
chr1	153307800	153308600	E65
chr1	153308600	153309000	E59
chr1	153309000	153309200	E60
chr1	153309200	153309400	E58
chr1	153309400	153309600	E60
chr1	153309600	153309800	E52
chr1	153309800	153310200	E57
chr1	153310200	153310400	E65
chr1	153310400	153315400	E3
chr1	153315400	153315800	E65
chr1	153315800	153316200	E38
chr1	153316200	153316400	E40
chr1	153316400	153316600	E5
chr1	153316600	153317000	E4
chr1	153317000	153317200	E5
chr1	153317200	153325000	E4
chr1	153325000	153325600	E5
chr1	153325600	153325800	E72
chr1	153325800	153327800	E4
chr1	153327800	153328200	E48
chr1	153328200	153329000	E69
chr1	153329000	153329600	E48
chr1	153329600	153331400	E47
chr1	153331400	153333000	E48
chr1	153333000	153333600	E47
chr1	153333600	153333800	E48
chr1	153333800	153334400	E47
chr1	153334400	153334600	E48
chr1	153334600	153334800	E69
chr1	153334800	153335200	E51
chr1	153335200	153335800	E68
chr1	153335800	153336000	E51
chr1	153336000	153336200	E68
chr1	153336200	153336600	E69
chr1	153336600	153339600	E48
chr1	153339600	153339800	E69
chr1	153339800	153340200	E47
chr1	153340200	153340400	E69
chr1	153340400	153340600	E48
chr1	153340600	153341400	E69
chr1	153341400	153341600	E4
chr1	153341600	153341800	E5
chr1	153341800	153343600	E4
chr1	153343600	153345200	E69
chr1	153345200	153345400	E48
chr1	153345400	153346200	E69
chr1	153346200	153346600	E48
chr1	153346600	153346800	E69
chr1	153346800	153347000	E48
chr1	153347000	153347200	E69
chr1	153347200	153347400	E48
chr1	153347400	153347600	E69
chr1	153347600	153348800	E48
chr1	153348800	153349000	E69
chr1	153349000	153349200	E48
chr1	153349200	153349400	E69
chr1	153349400	153357800	E4
chr1	153357800	153358200	E48
chr1	153358200	153358400	E69
chr1	153358400	153358600	E48
chr1	153358600	153358800	E47
chr1	153358800	153359000	E46
chr1	153359000	153359200	E48
chr1	153359200	153359400	E46
chr1	153359400	153359800	E47
chr1	153359800	153360600	E48
chr1	153360600	153362000	E69
chr1	153362000	153362600	E48
chr1	153362600	153363600	E47
chr1	153363600	153364400	E48
chr1	153364400	153366000	E69
chr1	153366000	153367200	E48
chr1	153367200	153367600	E69
chr1	153367600	153368800	E4
chr1	153368800	153369000	E5
chr1	153369000	153369200	E78
chr1	153369200	153369400	E5
chr1	153369400	153371800	E4
chr1	153371800	153372000	E78
chr1	153372000	153374400	E4
chr1	153374400	153375000	E69
chr1	153375000	153376200	E4
chr1	153376200	153376400	E48
chr1	153376400	153376600	E69
chr1	153376600	153376800	E78
chr1	153376800	153377000	E4
chr1	153377000	153377200	E39
chr1	153377200	153389400	E3
chr1	153389400	153389800	E65
chr1	153389800	153390000	E4
chr1	153390000	153390200	E78
chr1	153390200	153398400	E3
chr1	153398400	153398600	E39
chr1	153398600	153409200	E3
chr1	153409200	153409600	E39
chr1	153409600	153413400	E3
chr1	153413400	153413600	E39
chr1	153413600	153428000	E3
chr1	153428000	153428200	E65
chr1	153428200	153428400	E57
chr1	153428400	153428600	E56
chr1	153428600	153428800	E60
chr1	153428800	153429000	E58
chr1	153429000	153429200	E57
chr1	153429200	153429400	E53
chr1	153429400	153429800	E55
chr1	153429800	153430000	E66
chr1	153430000	153430400	E65
chr1	153430400	153431200	E4
chr1	153431200	153431400	E65
chr1	153431400	153431600	E66
chr1	153431600	153431800	E67
chr1	153431800	153432000	E54
chr1	153432000	153432200	E55
chr1	153432200	153432400	E66
chr1	153432400	153432800	E55
chr1	153432800	153438800	E4
chr1	153438800	153439000	E5
chr1	153439000	153439400	E55
chr1	153439400	153440000	E57
chr1	153440000	153440200	E56
chr1	153440200	153440400	E57
chr1	153440400	153440600	E65
chr1	153440600	153456400	E3
chr1	153456400	153456600	E73
chr1	153456600	153459800	E3
chr1	153459800	153460200	E65
chr1	153460200	153460400	E57
chr1	153460400	153460600	E58
chr1	153460600	153461200	E57
chr1	153461200	153461400	E54
chr1	153461400	153461600	E7
chr1	153461600	153461800	E6
chr1	153461800	153462000	E38
chr1	153462000	153462200	E6
chr1	153462200	153462400	E8
chr1	153462400	153462600	E49
chr1	153462600	153463000	E30
chr1	153463000	153463400	E11
chr1	153463400	153463800	E50
chr1	153463800	153464000	E53
chr1	153464000	153464400	E67
chr1	153464400	153464600	E66
chr1	153464600	153465600	E4
chr1	153465600	153465800	E65
chr1	153465800	153466000	E49
chr1	153466000	153466200	E58
chr1	153466200	153466400	E54
chr1	153466400	153466600	E56
chr1	153466600	153466800	E57
chr1	153466800	153467000	E17
chr1	153467000	153467200	E29
chr1	153467200	153467400	E38
chr1	153467400	153467600	E40
chr1	153467600	153468000	E16
chr1	153468000	153468600	E39
chr1	153468600	153479000	E3
chr1	153479000	153479200	E72
chr1	153479200	153479400	E78
chr1	153479400	153483200	E4
chr1	153483200	153483400	E40
chr1	153483400	153483800	E16
chr1	153483800	153485600	E2
chr1	153485600	153485800	E87
chr1	153485800	153486000	E5
chr1	153486000	153487000	E4
chr1	153487000	153487200	E69
chr1	153487200	153487400	E48
chr1	153487400	153487800	E69
chr1	153487800	153488400	E48
chr1	153488400	153489000	E69
chr1	153489000	153490600	E4
chr1	153490600	153490800	E5
chr1	153490800	153491400	E40
chr1	153491400	153498400	E3
chr1	153498400	153498600	E5
chr1	153498600	153498800	E4
chr1	153498800	153499000	E5
chr1	153499000	153501200	E2
chr1	153501200	153501600	E88
chr1	153501600	153504600	E2
chr1	153504600	153504800	E87
chr1	153504800	153505200	E38
chr1	153505200	153505400	E50
chr1	153505400	153505800	E10
chr1	153505800	153506000	E9
chr1	153506000	153506200	E10
chr1	153506200	153506400	E9
chr1	153506400	153506800	E50
chr1	153506800	153507000	E49
chr1	153507000	153507200	E68
chr1	153507200	153507400	E49
chr1	153507400	153507600	E50
chr1	153507600	153508000	E10
chr1	153508000	153508200	E11
chr1	153508200	153508400	E12
chr1	153508400	153508600	E81
chr1	153508600	153508800	E12
chr1	153508800	153509000	E11
chr1	153509000	153509200	E10
chr1	153509200	153509400	E50
chr1	153509400	153509600	E49
chr1	153509600	153509800	E47
chr1	153509800	153510200	E48
chr1	153510200	153510400	E69
chr1	153510400	153510600	E4
chr1	153510600	153510800	E66
chr1	153510800	153511200	E54
chr1	153511200	153511600	E66
chr1	153511600	153512200	E65
chr1	153512200	153512400	E66
chr1	153512400	153512600	E55
chr1	153512600	153512800	E57
chr1	153512800	153513000	E51
chr1	153513000	153513400	E61
chr1	153513400	153513600	E53
chr1	153513600	153514000	E61
chr1	153514000	153514400	E54
chr1	153514400	153514600	E58
chr1	153514600	153515400	E65
chr1	153515400	153515600	E78
chr1	153515600	153516800	E4
chr1	153516800	153517000	E5
chr1	153517000	153517200	E6
chr1	153517200	153517400	E7
chr1	153517400	153517600	E8
chr1	153517600	153518200	E47
chr1	153518200	153518400	E48
chr1	153518400	153518600	E47
chr1	153518600	153518800	E48
chr1	153518800	153521400	E4
chr1	153521400	153521600	E5
chr1	153521600	153522000	E90
chr1	153522000	153523000	E5
chr1	153523000	153523800	E4
chr1	153523800	153524000	E85
chr1	153524000	153526000	E4
chr1	153526000	153526200	E85
chr1	153526200	153527200	E84
chr1	153527200	153527600	E85
chr1	153527600	153537200	E3
chr1	153537200	153537400	E2
chr1	153537400	153537800	E87
chr1	153537800	153538000	E88
chr1	153538000	153538200	E47
chr1	153538200	153539000	E46
chr1	153539000	153539200	E10
chr1	153539200	153539600	E11
chr1	153539600	153539800	E9
chr1	153539800	153540200	E49
chr1	153540200	153540400	E56
chr1	153540400	153540800	E50
chr1	153540800	153541000	E9
chr1	153541000	153541400	E10
chr1	153541400	153541600	E9
chr1	153541600	153541800	E7
chr1	153541800	153542000	E69
chr1	153542000	153543800	E65
chr1	153543800	153544000	E64
chr1	153544000	153544600	E53
chr1	153544600	153544800	E61
chr1	153544800	153545000	E14
chr1	153545000	153545200	E13
chr1	153545200	153545400	E11
chr1	153545400	153545600	E14
chr1	153545600	153545800	E50
chr1	153545800	153546000	E49
chr1	153546000	153546200	E48
chr1	153546200	153546800	E69
chr1	153546800	153549600	E4
chr1	153549600	153550200	E85
chr1	153550200	153550800	E84
chr1	153550800	153551000	E85
chr1	153551000	153553400	E2
chr1	153553400	153553600	E5
chr1	153553600	153555800	E4
chr1	153555800	153556200	E85
chr1	153556200	153556800	E84
chr1	153556800	153557400	E85
chr1	153557400	153557600	E84
chr1	153557600	153558000	E85
chr1	153558000	153558400	E84
chr1	153558400	153559000	E85
chr1	153559000	153559200	E83
chr1	153559200	153559800	E84
chr1	153559800	153560000	E85
chr1	153560000	153560200	E6
chr1	153560200	153560600	E38
chr1	153560600	153560800	E90
chr1	153560800	153562800	E4
chr1	153562800	153563000	E85
chr1	153563000	153563200	E84
chr1	153563200	153563600	E85
chr1	153563600	153563800	E84
chr1	153563800	153564400	E85
chr1	153564400	153564800	E83
chr1	153564800	153565000	E15
chr1	153565000	153565200	E20
chr1	153565200	153565400	E21
chr1	153565400	153565600	E20
chr1	153565600	153566000	E14
chr1	153566000	153566200	E17
chr1	153566200	153566400	E37
chr1	153566400	153566800	E6
chr1	153566800	153567000	E38
chr1	153567000	153567800	E5
chr1	153567800	153568000	E6
chr1	153568000	153568600	E38
chr1	153568600	153568800	E1
chr1	153568800	153570200	E4
chr1	153570200	153570800	E85
chr1	153570800	153571000	E84
chr1	153571000	153571600	E82
chr1	153571600	153572000	E83
chr1	153572000	153572200	E84
chr1	153572200	153572600	E77
chr1	153572600	153573000	E4
chr1	153573000	153573200	E2
chr1	153573200	153573600	E4
chr1	153573600	153573800	E72
chr1	153573800	153575600	E2
chr1	153575600	153575800	E89
chr1	153575800	153576000	E2
chr1	153576000	153576200	E89
chr1	153576200	153576400	E37
chr1	153576400	153576600	E38
chr1	153576600	153576800	E1
chr1	153576800	153577000	E38
chr1	153577000	153577400	E36
chr1	153577400	153578000	E2
chr1	153578000	153579000	E4
chr1	153579000	153579600	E5
chr1	153579600	153580000	E6
chr1	153580000	153580200	E7
chr1	153580200	153580400	E30
chr1	153580400	153580600	E9
chr1	153580600	153580800	E10
chr1	153580800	153581000	E11
chr1	153581000	153581400	E12
chr1	153581400	153581600	E23
chr1	153581600	153582000	E12
chr1	153582000	153582400	E11
chr1	153582400	153582600	E9
chr1	153582600	153582800	E50
chr1	153582800	153583200	E9
chr1	153583200	153583400	E8
chr1	153583400	153583600	E7
chr1	153583600	153583800	E6
chr1	153583800	153584000	E7
chr1	153584000	153584200	E6
chr1	153584200	153584400	E8
chr1	153584400	153584600	E9
chr1	153584600	153585600	E10
chr1	153585600	153586000	E50
chr1	153586000	153586600	E38
chr1	153586600	153587000	E5
chr1	153587000	153587600	E4
chr1	153587600	153588400	E5
chr1	153588400	153588800	E6
chr1	153588800	153589000	E38
chr1	153589000	153589800	E7
chr1	153589800	153590000	E6
chr1	153590000	153590400	E8
chr1	153590400	153590600	E7
chr1	153590600	153594600	E4
chr1	153594600	153594800	E72
chr1	153594800	153595200	E38
chr1	153595200	153595600	E37
chr1	153595600	153595800	E15
chr1	153595800	153596200	E16
chr1	153596200	153596400	E17
chr1	153596400	153596600	E37
chr1	153596600	153596800	E6
chr1	153596800	153597000	E7
chr1	153597000	153597200	E29
chr1	153597200	153597400	E7
chr1	153597400	153597800	E6
chr1	153597800	153598000	E1
chr1	153598000	153598200	E6
chr1	153598200	153598400	E7
chr1	153598400	153598600	E6
chr1	153598600	153598800	E8
chr1	153598800	153599200	E10
chr1	153599200	153599400	E11
chr1	153599400	153601800	E12
chr1	153601800	153603000	E11
chr1	153603000	153603200	E24
chr1	153603200	153603400	E31
chr1	153603400	153603600	E30
chr1	153603600	153604200	E29
chr1	153604200	153604400	E7
chr1	153604400	153604600	E6
chr1	153604600	153604800	E49
chr1	153604800	153605000	E68
chr1	153605000	153605200	E7
chr1	153605200	153605400	E8
chr1	153605400	153605600	E82
chr1	153605600	153605800	E10
chr1	153605800	153606000	E11
chr1	153606000	153607200	E12
chr1	153607200	153607400	E21
chr1	153607400	153607800	E13
chr1	153607800	153608400	E31
chr1	153608400	153609400	E30
chr1	153609400	153609800	E31
chr1	153609800	153610000	E30
chr1	153610000	153610200	E31
chr1	153610200	153610400	E29
chr1	153610400	153610800	E30
chr1	153610800	153611000	E31
chr1	153611000	153611400	E37
chr1	153611400	153611600	E38
chr1	153611600	153611800	E17
chr1	153611800	153612000	E29
chr1	153612000	153612200	E37
chr1	153612200	153612400	E17
chr1	153612400	153612600	E37
chr1	153612600	153612800	E6
chr1	153612800	153613000	E37
chr1	153613000	153613200	E29
chr1	153613200	153613600	E37
chr1	153613600	153613800	E29
chr1	153613800	153614200	E37
chr1	153614200	153614400	E17
chr1	153614400	153614600	E37
chr1	153614600	153614800	E6
chr1	153614800	153615000	E37
chr1	153615000	153615400	E38
chr1	153615400	153615600	E17
chr1	153615600	153616000	E37
chr1	153616000	153616600	E29
chr1	153616600	153616800	E37
chr1	153616800	153617000	E15
chr1	153617000	153617200	E59
chr1	153617200	153617400	E57
chr1	153617400	153617600	E8
chr1	153617600	153617800	E7
chr1	153617800	153618200	E6
chr1	153618200	153618400	E17
chr1	153618400	153618600	E37
chr1	153618600	153618800	E38
chr1	153618800	153619000	E7
chr1	153619000	153619200	E8
chr1	153619200	153619400	E30
chr1	153619400	153619800	E31
chr1	153619800	153620600	E24
chr1	153620600	153620800	E23
chr1	153620800	153621200	E24
chr1	153621200	153621400	E25
chr1	153621400	153621800	E23
chr1	153621800	153622400	E12
chr1	153622400	153623000	E23
chr1	153623000	153623200	E26
chr1	153623200	153623400	E32
chr1	153623400	153623600	E33
chr1	153623600	153623800	E34
chr1	153623800	153624000	E33
chr1	153624000	153624200	E34
chr1	153624200	153624600	E33
chr1	153624600	153624800	E6
chr1	153624800	153625200	E38
chr1	153625200	153625400	E42
chr1	153625400	153625800	E46
chr1	153625800	153626000	E42
chr1	153626000	153626200	E40
chr1	153626200	153626400	E1
chr1	153626400	153626600	E38
chr1	153626600	153626800	E6
chr1	153626800	153628000	E38
chr1	153628000	153628200	E36
chr1	153628200	153629000	E2
chr1	153629000	153629200	E36
chr1	153629200	153629400	E38
chr1	153629400	153629600	E2
chr1	153629600	153630200	E38
chr1	153630200	153630400	E37
chr1	153630400	153630600	E30
chr1	153630600	153630800	E14
chr1	153630800	153631800	E12
chr1	153631800	153632000	E24
chr1	153632000	153632200	E30
chr1	153632200	153632400	E29
chr1	153632400	153632600	E37
chr1	153632600	153632800	E6
chr1	153632800	153633200	E38
chr1	153633200	153633600	E36
chr1	153633600	153633800	E88
chr1	153633800	153634200	E87
chr1	153634200	153634600	E2
chr1	153634600	153634800	E89
chr1	153634800	153635000	E1
chr1	153635000	153635400	E2
chr1	153635400	153635800	E78
chr1	153635800	153636000	E5
chr1	153636000	153636200	E2
chr1	153636200	153636400	E38
chr1	153636400	153636600	E36
chr1	153636600	153637000	E89
chr1	153637000	153637400	E38
chr1	153637400	153637600	E78
chr1	153637600	153638600	E4
chr1	153638600	153639800	E5
chr1	153639800	153640200	E38
chr1	153640200	153640400	E90
chr1	153640400	153642000	E2
chr1	153642000	153642400	E36
chr1	153642400	153642800	E37
chr1	153642800	153643000	E30
chr1	153643000	153643400	E11
chr1	153643400	153643800	E14
chr1	153643800	153644600	E12
chr1	153644600	153644800	E14
chr1	153644800	153645000	E17
chr1	153645000	153645200	E6
chr1	153645200	153645600	E38
chr1	153645600	153645800	E72
chr1	153645800	153646600	E4
chr1	153646600	153646800	E78
chr1	153646800	153647000	E36
chr1	153647000	153650000	E2
chr1	153650000	153650200	E36
chr1	153650200	153650400	E38
chr1	153650400	153650600	E40
chr1	153650600	153650800	E38
chr1	153650800	153651000	E90
chr1	153651000	153652200	E4
chr1	153652200	153652400	E5
chr1	153652400	153669800	E4
chr1	153669800	153670000	E5
chr1	153670000	153670200	E6
chr1	153670200	153670400	E31
chr1	153670400	153670800	E24
chr1	153670800	153671200	E31
chr1	153671200	153671400	E37
chr1	153671400	153671600	E7
chr1	153671600	153672000	E6
chr1	153672000	153672200	E90
chr1	153672200	153673400	E4
chr1	153673400	153676400	E3
chr1	153676400	153676600	E39
chr1	153676600	153696000	E3
chr1	153696000	153696200	E39
chr1	153696200	153697000	E3
chr1	153697000	153699200	E4
chr1	153699200	153699400	E72
chr1	153699400	153699600	E17
chr1	153699600	153699800	E16
chr1	153699800	153700000	E13
chr1	153700000	153700200	E12
chr1	153700200	153700400	E13
chr1	153700400	153700600	E30
chr1	153700600	153701200	E12
chr1	153701200	153701400	E79
chr1	153701400	153701800	E49
chr1	153701800	153702400	E68
chr1	153702400	153703400	E69
chr1	153703400	153703600	E48
chr1	153703600	153705000	E4
chr1	153705000	153705200	E78
chr1	153705200	153706200	E4
chr1	153706200	153706400	E5
chr1	153706400	153706800	E90
chr1	153706800	153707000	E48
chr1	153707000	153707200	E47
chr1	153707200	153707600	E48
chr1	153707600	153708000	E47
chr1	153708000	153708200	E48
chr1	153708200	153708400	E38
chr1	153708400	153708600	E17
chr1	153708600	153708800	E38
chr1	153708800	153709600	E4
chr1	153709600	153709800	E5
chr1	153709800	153714400	E4
chr1	153714400	153718400	E2
chr1	153718400	153718600	E78
chr1	153718600	153719600	E4
chr1	153719600	153719800	E5
chr1	153719800	153720800	E4
chr1	153720800	153721200	E66
chr1	153721200	153721400	E6
chr1	153721400	153721600	E38
chr1	153721600	153721800	E17
chr1	153721800	153722400	E15
chr1	153722400	153722600	E16
chr1	153722600	153723000	E17
chr1	153723000	153723200	E41
chr1	153723200	153723400	E40
chr1	153723400	153723600	E41
chr1	153723600	153723800	E7
chr1	153723800	153724200	E67
chr1	153724200	153724400	E6
chr1	153724400	153724600	E67
chr1	153724600	153726000	E66
chr1	153726000	153732200	E4
chr1	153732200	153732400	E5
chr1	153732400	153733000	E4
chr1	153733000	153733200	E78
chr1	153733200	153733600	E5
chr1	153733600	153734400	E4
chr1	153734400	153735000	E5
chr1	153735000	153735200	E6
chr1	153735200	153735600	E7
chr1	153735600	153735800	E8
chr1	153735800	153736000	E24
chr1	153736000	153736200	E31
chr1	153736200	153736400	E23
chr1	153736400	153736600	E24
chr1	153736600	153736800	E31
chr1	153736800	153737000	E7
chr1	153737000	153737200	E6
chr1	153737200	153737400	E5
chr1	153737400	153737600	E78
chr1	153737600	153738800	E4
chr1	153738800	153739000	E1
chr1	153739000	153739800	E2
chr1	153739800	153740000	E36
chr1	153740000	153740200	E2
chr1	153740200	153740600	E86
chr1	153740600	153741200	E38
chr1	153741200	153741600	E6
chr1	153741600	153741800	E54
chr1	153741800	153742000	E58
chr1	153742000	153742200	E54
chr1	153742200	153743000	E57
chr1	153743000	153743200	E55
chr1	153743200	153743400	E54
chr1	153743400	153743600	E53
chr1	153743600	153744000	E61
chr1	153744000	153744200	E53
chr1	153744200	153744400	E61
chr1	153744400	153744800	E52
chr1	153744800	153745000	E51
chr1	153745000	153745400	E50
chr1	153745400	153745600	E49
chr1	153745600	153745800	E47
chr1	153745800	153746400	E46
chr1	153746400	153746600	E41
chr1	153746600	153747200	E9
chr1	153747200	153747400	E10
chr1	153747400	153748000	E11
chr1	153748000	153748200	E52
chr1	153748200	153748600	E80
chr1	153748600	153748800	E51
chr1	153748800	153749000	E52
chr1	153749000	153749600	E68
chr1	153749600	153749800	E66
chr1	153749800	153750000	E68
chr1	153750000	153750200	E54
chr1	153750200	153750400	E8
chr1	153750400	153750800	E53
chr1	153750800	153751200	E54
chr1	153751200	153751400	E66
chr1	153751400	153752000	E4
chr1	153752000	153752200	E5
chr1	153752200	153752400	E6
chr1	153752400	153752800	E5
chr1	153752800	153754400	E4
chr1	153754400	153754600	E78
chr1	153754600	153754800	E6
chr1	153754800	153755000	E57
chr1	153755000	153755200	E56
chr1	153755200	153755400	E49
chr1	153755400	153755600	E11
chr1	153755600	153756200	E12
chr1	153756200	153756400	E81
chr1	153756400	153756600	E12
chr1	153756600	153756800	E11
chr1	153756800	153757000	E49
chr1	153757000	153757200	E17
chr1	153757200	153757400	E38
chr1	153757400	153757600	E17
chr1	153757600	153757800	E64
chr1	153757800	153758000	E63
chr1	153758000	153758200	E57
chr1	153758200	153758400	E78
chr1	153758400	153759000	E65
chr1	153759000	153759200	E5
chr1	153759200	153760600	E65
chr1	153760600	153760800	E56
chr1	153760800	153761400	E57
chr1	153761400	153761800	E58
chr1	153761800	153762000	E60
chr1	153762000	153762200	E9
chr1	153762200	153762400	E10
chr1	153762400	153762600	E11
chr1	153762600	153763800	E12
chr1	153763800	153764000	E11
chr1	153764000	153764200	E12
chr1	153764200	153764400	E11
chr1	153764400	153764800	E62
chr1	153764800	153765000	E52
chr1	153765000	153765200	E51
chr1	153765200	153765400	E52
chr1	153765400	153765600	E51
chr1	153765600	153766000	E54
chr1	153766000	153766200	E67
chr1	153766200	153766400	E66
chr1	153766400	153766800	E84
chr1	153766800	153767400	E85
chr1	153767400	153768000	E84
chr1	153768000	153768600	E85
chr1	153768600	153769200	E4
chr1	153769200	153769400	E90
chr1	153769400	153769600	E38
chr1	153769600	153769800	E49
chr1	153769800	153770000	E50
chr1	153770000	153770200	E37
chr1	153770200	153770400	E38
chr1	153770400	153770600	E86
chr1	153770600	153770800	E38
chr1	153770800	153771000	E6
chr1	153771000	153771200	E66
chr1	153771200	153771400	E78
chr1	153771400	153772000	E4
chr1	153772000	153772200	E5
chr1	153772200	153772400	E72
chr1	153772400	153772600	E38
chr1	153772600	153772800	E6
chr1	153772800	153773200	E7
chr1	153773200	153773400	E6
chr1	153773400	153774400	E7
chr1	153774400	153774600	E6
chr1	153774600	153774800	E7
chr1	153774800	153775000	E8
chr1	153775000	153775200	E7
chr1	153775200	153775400	E6
chr1	153775400	153775600	E66
chr1	153775600	153776000	E67
chr1	153776000	153776400	E53
chr1	153776400	153776600	E57
chr1	153776600	153776800	E67
chr1	153776800	153777000	E54
chr1	153777000	153777600	E57
chr1	153777600	153777800	E58
chr1	153777800	153778000	E8
chr1	153778000	153778600	E49
chr1	153778600	153778800	E37
chr1	153778800	153779800	E38
chr1	153779800	153780000	E6
chr1	153780000	153780400	E7
chr1	153780400	153782200	E4
chr1	153782200	153782400	E5
chr1	153782400	153784800	E2
chr1	153784800	153785000	E36
chr1	153785000	153785600	E2
chr1	153785600	153785800	E36
chr1	153785800	153788000	E2
chr1	153788000	153788200	E36
chr1	153788200	153788600	E2
chr1	153788600	153789000	E35
chr1	153789000	153789200	E89
chr1	153789200	153789400	E36
chr1	153789400	153789800	E2
chr1	153789800	153790000	E89
chr1	153790000	153790400	E38
chr1	153790400	153790600	E36
chr1	153790600	153791200	E38
chr1	153791200	153791400	E86
chr1	153791400	153791600	E37
chr1	153791600	153792000	E17
chr1	153792000	153792200	E86
chr1	153792200	153792800	E38
chr1	153792800	153793000	E36
chr1	153793000	153793600	E38
chr1	153793600	153794000	E37
chr1	153794000	153794200	E29
chr1	153794200	153794400	E37
chr1	153794400	153794600	E36
chr1	153794600	153795600	E2
chr1	153795600	153797200	E4
chr1	153797200	153797400	E5
chr1	153797400	153797600	E72
chr1	153797600	153798200	E65
chr1	153798200	153798800	E57
chr1	153798800	153799200	E72
chr1	153799200	153800200	E38
chr1	153800200	153800400	E2
chr1	153800400	153800600	E5
chr1	153800600	153800800	E2
chr1	153800800	153804000	E4
chr1	153804000	153804600	E2
chr1	153804600	153804800	E36
chr1	153804800	153805400	E38
chr1	153805400	153805800	E29
chr1	153805800	153806000	E28
chr1	153806000	153806200	E27
chr1	153806200	153806400	E28
chr1	153806400	153806600	E35
chr1	153806600	153806800	E36
chr1	153806800	153807600	E2
chr1	153807600	153807800	E36
chr1	153807800	153809200	E2
chr1	153809200	153809400	E36
chr1	153809400	153810400	E2
chr1	153810400	153810600	E36
chr1	153810600	153811600	E38
chr1	153811600	153811800	E90
chr1	153811800	153814200	E4
chr1	153814200	153814400	E65
chr1	153814400	153814600	E56
chr1	153814600	153815200	E57
chr1	153815200	153815400	E55
chr1	153815400	153815800	E65
chr1	153815800	153816000	E1
chr1	153816000	153816400	E38
chr1	153816400	153816600	E36
chr1	153816600	153820200	E2
chr1	153820200	153820400	E36
chr1	153820400	153820800	E2
chr1	153820800	153821000	E36
chr1	153821000	153821600	E2
chr1	153821600	153821800	E36
chr1	153821800	153822000	E38
chr1	153822000	153822200	E1
chr1	153822200	153822400	E78
chr1	153822400	153823200	E2
chr1	153823200	153823400	E89
chr1	153823400	153824400	E2
chr1	153824400	153824600	E89
chr1	153824600	153825800	E5
chr1	153825800	153826000	E38
chr1	153826000	153826200	E40
chr1	153826200	153826400	E41
chr1	153826400	153826600	E42
chr1	153826600	153826800	E44
chr1	153826800	153827000	E43
chr1	153827000	153827400	E40
chr1	153827400	153827800	E38
chr1	153827800	153828000	E90
chr1	153828000	153828200	E5
chr1	153828200	153831200	E4
chr1	153831200	153831400	E1
chr1	153831400	153832200	E38
chr1	153832200	153832400	E90
chr1	153832400	153832600	E38
chr1	153832600	153832800	E72
chr1	153832800	153833200	E2
chr1	153833200	153833400	E38
chr1	153833400	153833600	E86
chr1	153833600	153835000	E2
chr1	153835000	153835200	E36
chr1	153835200	153835800	E38
chr1	153835800	153836000	E90
chr1	153836000	153836200	E38
chr1	153836200	153836400	E90
chr1	153836400	153836600	E38
chr1	153836600	153836800	E1
chr1	153836800	153838000	E2
chr1	153838000	153838200	E89
chr1	153838200	153838400	E38
chr1	153838400	153838600	E86
chr1	153838600	153838800	E38
chr1	153838800	153839000	E36
chr1	153839000	153839200	E89
chr1	153839200	153839400	E86
chr1	153839400	153839600	E38
chr1	153839600	153842200	E2
chr1	153842200	153842400	E90
chr1	153842400	153842600	E5
chr1	153842600	153844000	E4
chr1	153844000	153844200	E72
chr1	153844200	153844600	E2
chr1	153844600	153844800	E36
chr1	153844800	153845000	E2
chr1	153845000	153845200	E38
chr1	153845200	153845400	E36
chr1	153845400	153845600	E89
chr1	153845600	153846000	E35
chr1	153846000	153846200	E34
chr1	153846200	153846400	E72
chr1	153846400	153846600	E35
chr1	153846600	153848400	E2
chr1	153848400	153848600	E72
chr1	153848600	153850200	E2
chr1	153850200	153850400	E36
chr1	153850400	153850600	E37
chr1	153850600	153852400	E2
chr1	153852400	153852600	E86
chr1	153852600	153852800	E38
chr1	153852800	153853000	E37
chr1	153853000	153853200	E30
chr1	153853200	153853400	E31
chr1	153853400	153854000	E13
chr1	153854000	153854200	E20
chr1	153854200	153854400	E30
chr1	153854400	153854600	E31
chr1	153854600	153855000	E29
chr1	153855000	153855200	E38
chr1	153855200	153855800	E17
chr1	153855800	153857600	E38
chr1	153857600	153857800	E1
chr1	153857800	153860400	E4
chr1	153860400	153860600	E90
chr1	153860600	153861000	E38
chr1	153861000	153861200	E40
chr1	153861200	153861400	E90
chr1	153861400	153861600	E38
chr1	153861600	153861800	E36
chr1	153861800	153864800	E2
chr1	153864800	153865000	E36
chr1	153865000	153865600	E2
chr1	153865600	153865800	E78
chr1	153865800	153866000	E5
chr1	153866000	153868200	E4
chr1	153868200	153868400	E2
chr1	153868400	153868600	E36
chr1	153868600	153869000	E86
chr1	153869000	153869200	E37
chr1	153869200	153869400	E17
chr1	153869400	153870400	E38
chr1	153870400	153870800	E1
chr1	153870800	153873000	E2
chr1	153873000	153873400	E35
chr1	153873400	153873600	E34
chr1	153873600	153874000	E28
chr1	153874000	153874200	E34
chr1	153874200	153875400	E35
chr1	153875400	153876400	E2
chr1	153876400	153876600	E36
chr1	153876600	153877200	E38
chr1	153877200	153877800	E6
chr1	153877800	153878000	E38
chr1	153878000	153878200	E17
chr1	153878200	153878400	E38
chr1	153878400	153878600	E36
chr1	153878600	153879000	E2
chr1	153879000	153879200	E36
chr1	153879200	153880000	E2
chr1	153880000	153880200	E36
chr1	153880200	153881200	E2
chr1	153881200	153881400	E78
chr1	153881400	153882800	E2
chr1	153882800	153883000	E5
chr1	153883000	153883400	E2
chr1	153883400	153883600	E36
chr1	153883600	153885000	E2
chr1	153885000	153885200	E36
chr1	153885200	153885400	E2
chr1	153885400	153885600	E89
chr1	153885600	153885800	E2
chr1	153885800	153886000	E38
chr1	153886000	153886200	E1
chr1	153886200	153887200	E2
chr1	153887200	153887600	E72
chr1	153887600	153888200	E38
chr1	153888200	153890200	E2
chr1	153890200	153890400	E35
chr1	153890400	153890600	E34
chr1	153890600	153891400	E35
chr1	153891400	153891600	E2
chr1	153891600	153891800	E86
chr1	153891800	153892000	E38
chr1	153892000	153892200	E17
chr1	153892200	153892400	E37
chr1	153892400	153892800	E29
chr1	153892800	153893000	E30
chr1	153893000	153893600	E29
chr1	153893600	153893800	E50
chr1	153893800	153894000	E49
chr1	153894000	153894200	E50
chr1	153894200	153894400	E9
chr1	153894400	153894600	E10
chr1	153894600	153895400	E11
chr1	153895400	153895600	E50
chr1	153895600	153895800	E13
chr1	153895800	153896400	E12
chr1	153896400	153896600	E13
chr1	153896600	153896800	E31
chr1	153896800	153897200	E29
chr1	153897200	153897400	E49
chr1	153897400	153897600	E28
chr1	153897600	153897800	E18
chr1	153897800	153898200	E28
chr1	153898200	153898400	E18
chr1	153898400	153898600	E27
chr1	153898600	153899200	E26
chr1	153899200	153899400	E25
chr1	153899400	153899600	E22
chr1	153899600	153900200	E24
chr1	153900200	153900600	E23
chr1	153900600	153903000	E12
chr1	153903000	153903600	E23
chr1	153903600	153903800	E24
chr1	153903800	153904000	E25
chr1	153904000	153904400	E26
chr1	153904400	153904600	E32
chr1	153904600	153904800	E26
chr1	153904800	153905000	E32
chr1	153905000	153905200	E31
chr1	153905200	153905600	E32
chr1	153905600	153905800	E33
chr1	153905800	153906000	E32
chr1	153906000	153906800	E33
chr1	153906800	153908400	E34
chr1	153908400	153908600	E33
chr1	153908600	153909200	E34
chr1	153909200	153909400	E35
chr1	153909400	153910200	E34
chr1	153910200	153911400	E35
chr1	153911400	153911600	E34
chr1	153911600	153911800	E33
chr1	153911800	153912400	E6
chr1	153912400	153912800	E38
chr1	153912800	153913000	E72
chr1	153913000	153913600	E5
chr1	153913600	153913800	E34
chr1	153913800	153914200	E35
chr1	153914200	153914600	E34
chr1	153914600	153914800	E35
chr1	153914800	153915600	E34
chr1	153915600	153915800	E33
chr1	153915800	153916200	E88
chr1	153916200	153916400	E30
chr1	153916400	153916600	E31
chr1	153916600	153916800	E9
chr1	153916800	153917200	E10
chr1	153917200	153917800	E11
chr1	153917800	153918400	E12
chr1	153918400	153918800	E81
chr1	153918800	153919000	E80
chr1	153919000	153919200	E79
chr1	153919200	153919600	E12
chr1	153919600	153920000	E44
chr1	153920000	153920600	E41
chr1	153920600	153920800	E6
chr1	153920800	153921000	E7
chr1	153921000	153921200	E38
chr1	153921200	153921400	E6
chr1	153921400	153921600	E38
chr1	153921600	153921800	E78
chr1	153921800	153922600	E4
chr1	153922600	153922800	E38
chr1	153922800	153923000	E37
chr1	153923000	153923200	E38
chr1	153923200	153923600	E4
chr1	153923600	153923800	E72
chr1	153923800	153924000	E5
chr1	153924000	153924600	E66
chr1	153924600	153925000	E6
chr1	153925000	153925400	E75
chr1	153925400	153925800	E5
chr1	153925800	153926000	E6
chr1	153926000	153926200	E34
chr1	153926200	153926800	E33
chr1	153926800	153927000	E34
chr1	153927000	153927600	E32
chr1	153927600	153927800	E26
chr1	153927800	153928000	E25
chr1	153928000	153928200	E26
chr1	153928200	153928400	E25
chr1	153928400	153928800	E23
chr1	153928800	153929000	E24
chr1	153929000	153929200	E31
chr1	153929200	153929600	E30
chr1	153929600	153929800	E29
chr1	153929800	153930000	E30
chr1	153930000	153930200	E14
chr1	153930200	153930800	E11
chr1	153930800	153931000	E12
chr1	153931000	153931200	E81
chr1	153931200	153931600	E12
chr1	153931600	153932000	E45
chr1	153932000	153932200	E44
chr1	153932200	153932600	E43
chr1	153932600	153932800	E44
chr1	153932800	153933000	E46
chr1	153933000	153933200	E47
chr1	153933200	153934200	E48
chr1	153934200	153934600	E47
chr1	153934600	153934800	E46
chr1	153934800	153935000	E10
chr1	153935000	153935400	E11
chr1	153935400	153936000	E12
chr1	153936000	153936200	E11
chr1	153936200	153936600	E12
chr1	153936600	153936800	E11
chr1	153936800	153937000	E50
chr1	153937000	153937200	E17
chr1	153937200	153938400	E38
chr1	153938400	153938600	E6
chr1	153938600	153938800	E7
chr1	153938800	153939000	E49
chr1	153939000	153939200	E46
chr1	153939200	153939400	E13
chr1	153939400	153939600	E11
chr1	153939600	153940200	E12
chr1	153940200	153940400	E11
chr1	153940400	153940600	E12
chr1	153940600	153940800	E13
chr1	153940800	153941000	E50
chr1	153941000	153941200	E8
chr1	153941200	153941600	E6
chr1	153941600	153941800	E37
chr1	153941800	153942000	E89
chr1	153942000	153942800	E2
chr1	153942800	153943000	E5
chr1	153943000	153943800	E4
chr1	153943800	153944000	E36
chr1	153944000	153944200	E38
chr1	153944200	153944400	E72
chr1	153944400	153944800	E6
chr1	153944800	153946000	E66
chr1	153946000	153946200	E67
chr1	153946200	153946400	E7
chr1	153946400	153946600	E6
chr1	153946600	153947800	E38
chr1	153947800	153948000	E6
chr1	153948000	153948200	E78
chr1	153948200	153948400	E69
chr1	153948400	153948600	E68
chr1	153948600	153949200	E49
chr1	153949200	153949400	E9
chr1	153949400	153949600	E11
chr1	153949600	153950000	E12
chr1	153950000	153950200	E11
chr1	153950200	153950800	E12
chr1	153950800	153951000	E14
chr1	153951000	153951400	E49
chr1	153951400	153952200	E69
chr1	153952200	153952600	E4
chr1	153952600	153952800	E78
chr1	153952800	153955200	E4
chr1	153955200	153955400	E5
chr1	153955400	153956800	E4
chr1	153956800	153957000	E6
chr1	153957000	153957600	E17
chr1	153957600	153958000	E50
chr1	153958000	153958200	E10
chr1	153958200	153958400	E50
chr1	153958400	153958600	E9
chr1	153958600	153958800	E10
chr1	153958800	153959000	E50
chr1	153959000	153959200	E11
chr1	153959200	153959400	E14
chr1	153959400	153959800	E10
chr1	153959800	153960000	E50
chr1	153960000	153960400	E69
chr1	153960400	153962200	E4
chr1	153962200	153962400	E69
chr1	153962400	153962600	E49
chr1	153962600	153962800	E13
chr1	153962800	153963800	E12
chr1	153963800	153964200	E13
chr1	153964200	153964400	E15
chr1	153964400	153964800	E49
chr1	153964800	153965000	E69
chr1	153965000	153965600	E68
chr1	153965600	153967600	E69
chr1	153967600	153967800	E86
chr1	153967800	153968200	E38
chr1	153968200	153968400	E36
chr1	153968400	153969000	E2
chr1	153969000	153969200	E36
chr1	153969200	153969400	E2
chr1	153969400	153971400	E4
chr1	153971400	153972800	E2
chr1	153972800	153973800	E87
chr1	153973800	153991000	E3
chr1	153991000	153991200	E73
chr1	153991200	154033600	E3
chr1	154033600	154033800	E39
chr1	154033800	154035600	E3
chr1	154035600	154035800	E73
chr1	154035800	154052400	E3
chr1	154052400	154052600	E73
chr1	154052600	154070600	E3
chr1	154070600	154070800	E73
chr1	154070800	154086000	E3
chr1	154086000	154086200	E73
chr1	154086200	154116800	E3
chr1	154116800	154117200	E39
chr1	154117200	154120000	E3
chr1	154120000	154120200	E5
chr1	154120200	154121200	E4
chr1	154121200	154121400	E40
chr1	154121400	154121600	E38
chr1	154121600	154121800	E36
chr1	154121800	154122000	E2
chr1	154122000	154123000	E4
chr1	154123000	154123200	E2
chr1	154123200	154125600	E4
chr1	154125600	154125800	E2
chr1	154125800	154126000	E36
chr1	154126000	154126200	E38
chr1	154126200	154126400	E6
chr1	154126400	154126600	E38
chr1	154126600	154127000	E6
chr1	154127000	154127200	E8
chr1	154127200	154127400	E9
chr1	154127400	154127600	E7
chr1	154127600	154127800	E41
chr1	154127800	154128000	E29
chr1	154128000	154128200	E30
chr1	154128200	154128400	E29
chr1	154128400	154128600	E8
chr1	154128600	154128800	E6
chr1	154128800	154129600	E38
chr1	154129600	154130000	E49
chr1	154130000	154130200	E50
chr1	154130200	154130400	E49
chr1	154130400	154130600	E50
chr1	154130600	154130800	E49
chr1	154130800	154131800	E29
chr1	154131800	154132200	E38
chr1	154132200	154132400	E86
chr1	154132400	154133600	E2
chr1	154133600	154133800	E36
chr1	154133800	154134800	E2
chr1	154134800	154135000	E36
chr1	154135000	154139800	E2
chr1	154139800	154140000	E36
chr1	154140000	154140200	E37
chr1	154140200	154140400	E7
chr1	154140400	154140600	E6
chr1	154140600	154142200	E38
chr1	154142200	154142600	E1
chr1	154142600	154142800	E38
chr1	154142800	154143600	E4
chr1	154143600	154144200	E66
chr1	154144200	154144800	E65
chr1	154144800	154145400	E66
chr1	154145400	154145600	E67
chr1	154145600	154146000	E66
chr1	154146000	154146600	E4
chr1	154146600	154147200	E69
chr1	154147200	154147400	E68
chr1	154147400	154148400	E69
chr1	154148400	154148600	E53
chr1	154148600	154148800	E52
chr1	154148800	154149000	E68
chr1	154149000	154149400	E7
chr1	154149400	154149800	E68
chr1	154149800	154150000	E52
chr1	154150000	154150200	E53
chr1	154150200	154150600	E61
chr1	154150600	154150800	E9
chr1	154150800	154151000	E10
chr1	154151000	154151400	E61
chr1	154151400	154152200	E8
chr1	154152200	154152400	E42
chr1	154152400	154152600	E41
chr1	154152600	154153000	E46
chr1	154153000	154153200	E50
chr1	154153200	154153400	E49
chr1	154153400	154153600	E42
chr1	154153600	154154000	E47
chr1	154154000	154154400	E46
chr1	154154400	154155000	E10
chr1	154155000	154155200	E11
chr1	154155200	154156000	E12
chr1	154156000	154156200	E13
chr1	154156200	154156400	E41
chr1	154156400	154156600	E40
chr1	154156600	154164200	E3
chr1	154164200	154164400	E39
chr1	154164400	154164600	E42
chr1	154164600	154164800	E41
chr1	154164800	154165000	E40
chr1	154165000	154165200	E41
chr1	154165200	154166200	E4
chr1	154166200	154166400	E5
chr1	154166400	154166600	E72
chr1	154166600	154167000	E40
chr1	154167000	154167200	E90
chr1	154167200	154171000	E4
chr1	154171000	154171200	E5
chr1	154171200	154171400	E38
chr1	154171400	154171600	E41
chr1	154171600	154171800	E42
chr1	154171800	154172000	E44
chr1	154172000	154172200	E42
chr1	154172200	154172400	E41
chr1	154172400	154172600	E39
chr1	154172600	154175200	E3
chr1	154175200	154175400	E73
chr1	154175400	154176800	E3
chr1	154176800	154177000	E2
chr1	154177000	154177200	E72
chr1	154177200	154178800	E2
chr1	154178800	154179000	E89
chr1	154179000	154179800	E38
chr1	154179800	154180000	E6
chr1	154180000	154180600	E38
chr1	154180600	154180800	E36
chr1	154180800	154181400	E38
chr1	154181400	154183400	E2
chr1	154183400	154183800	E36
chr1	154183800	154186000	E2
chr1	154186000	154186200	E89
chr1	154186200	154186400	E36
chr1	154186400	154186800	E38
chr1	154186800	154187000	E36
chr1	154187000	154187200	E38
chr1	154187200	154187600	E2
chr1	154187600	154187800	E78
chr1	154187800	154190600	E2
chr1	154190600	154190800	E36
chr1	154190800	154191400	E37
chr1	154191400	154191600	E29
chr1	154191600	154191800	E15
chr1	154191800	154192000	E14
chr1	154192000	154192400	E13
chr1	154192400	154193200	E12
chr1	154193200	154193400	E13
chr1	154193400	154193600	E81
chr1	154193600	154194400	E12
chr1	154194400	154194600	E13
chr1	154194600	154194800	E14
chr1	154194800	154195000	E15
chr1	154195000	154195400	E16
chr1	154195400	154195600	E15
chr1	154195600	154195800	E17
chr1	154195800	154196000	E16
chr1	154196000	154197200	E17
chr1	154197200	154197400	E86
chr1	154197400	154197800	E36
chr1	154197800	154198600	E2
chr1	154198600	154198800	E36
chr1	154198800	154201800	E2
chr1	154201800	154202400	E90
chr1	154202400	154203200	E38
chr1	154203200	154203400	E17
chr1	154203400	154203800	E38
chr1	154203800	154208200	E4
chr1	154208200	154208600	E2
chr1	154208600	154209000	E38
chr1	154209000	154209200	E36
chr1	154209200	154210600	E2
chr1	154210600	154210800	E36
chr1	154210800	154212800	E2
chr1	154212800	154213000	E36
chr1	154213000	154215200	E2
chr1	154215200	154215400	E36
chr1	154215400	154215600	E38
chr1	154215600	154215800	E78
chr1	154215800	154216000	E70
chr1	154216000	154219000	E65
chr1	154219000	154225000	E4
chr1	154225000	154225200	E5
chr1	154225200	154227400	E4
chr1	154227400	154227800	E5
chr1	154227800	154231000	E2
chr1	154231000	154231200	E36
chr1	154231200	154231400	E77
chr1	154231400	154231800	E2
chr1	154231800	154232200	E4
chr1	154232200	154232800	E5
chr1	154232800	154233200	E4
chr1	154233200	154233400	E38
chr1	154233400	154233600	E6
chr1	154233600	154234000	E38
chr1	154234000	154234400	E6
chr1	154234400	154234600	E72
chr1	154234600	154235000	E5
chr1	154235000	154235400	E2
chr1	154235400	154236400	E35
chr1	154236400	154236600	E28
chr1	154236600	154236800	E27
chr1	154236800	154237000	E88
chr1	154237000	154237200	E87
chr1	154237200	154237600	E18
chr1	154237600	154237800	E28
chr1	154237800	154238000	E18
chr1	154238000	154238400	E35
chr1	154238400	154241000	E2
chr1	154241000	154241200	E35
chr1	154241200	154241600	E34
chr1	154241600	154241800	E35
chr1	154241800	154242000	E78
chr1	154242000	154242600	E38
chr1	154242600	154242800	E37
chr1	154242800	154243400	E38
chr1	154243400	154244000	E17
chr1	154244000	154244200	E15
chr1	154244200	154244400	E14
chr1	154244400	154245600	E12
chr1	154245600	154246000	E13
chr1	154246000	154246200	E15
chr1	154246200	154246400	E37
chr1	154246400	154246600	E17
chr1	154246600	154246800	E38
chr1	154246800	154247000	E1
chr1	154247000	154248400	E2
chr1	154248400	154248600	E39
chr1	154248600	154263400	E3
chr1	154263400	154263600	E39
chr1	154263600	154264200	E65
chr1	154264200	154288200	E3
chr1	154288200	154288400	E73
chr1	154288400	154294000	E3
chr1	154294000	154294600	E39
chr1	154294600	154296000	E4
chr1	154296000	154296200	E69
chr1	154296200	154296400	E68
chr1	154296400	154296600	E51
chr1	154296600	154296800	E52
chr1	154296800	154297000	E61
chr1	154297000	154297400	E62
chr1	154297400	154297800	E11
chr1	154297800	154298000	E9
chr1	154298000	154298200	E79
chr1	154298200	154298400	E81
chr1	154298400	154299200	E11
chr1	154299200	154299800	E10
chr1	154299800	154300000	E50
chr1	154300000	154300400	E9
chr1	154300400	154300600	E10
chr1	154300600	154301000	E11
chr1	154301000	154301200	E16
chr1	154301200	154301400	E79
chr1	154301400	154302000	E11
chr1	154302000	154302200	E62
chr1	154302200	154302400	E54
chr1	154302400	154302600	E61
chr1	154302600	154302800	E51
chr1	154302800	154303000	E68
chr1	154303000	154303200	E51
chr1	154303200	154303800	E68
chr1	154303800	154304000	E69
chr1	154304000	154304400	E68
chr1	154304400	154306000	E69
chr1	154306000	154306200	E68
chr1	154306200	154306600	E69
chr1	154306600	154306800	E68
chr1	154306800	154307000	E49
chr1	154307000	154307200	E50
chr1	154307200	154307400	E15
chr1	154307400	154307600	E14
chr1	154307600	154308000	E82
chr1	154308000	154308200	E83
chr1	154308200	154308400	E55
chr1	154308400	154309000	E66
chr1	154309000	154309200	E38
chr1	154309200	154309400	E86
chr1	154309400	154309600	E65
chr1	154309600	154310600	E66
chr1	154310600	154312200	E4
chr1	154312200	154314400	E66
chr1	154314400	154314600	E54
chr1	154314600	154314800	E67
chr1	154314800	154315000	E57
chr1	154315000	154315200	E56
chr1	154315200	154315400	E55
chr1	154315400	154315600	E66
chr1	154315600	154316000	E4
chr1	154316000	154316800	E65
chr1	154316800	154317600	E66
chr1	154317600	154317800	E67
chr1	154317800	154319000	E66
chr1	154319000	154319400	E65
chr1	154319400	154319600	E57
chr1	154319600	154319800	E54
chr1	154319800	154320400	E65
chr1	154320400	154320800	E57
chr1	154320800	154321000	E53
chr1	154321000	154321200	E51
chr1	154321200	154321800	E52
chr1	154321800	154322000	E51
chr1	154322000	154322200	E56
chr1	154322200	154322400	E67
chr1	154322400	154322600	E66
chr1	154322600	154322800	E65
chr1	154322800	154323200	E64
chr1	154323200	154323800	E65
chr1	154323800	154324000	E64
chr1	154324000	154324200	E58
chr1	154324200	154324400	E51
chr1	154324400	154324800	E68
chr1	154324800	154325000	E51
chr1	154325000	154325400	E52
chr1	154325400	154325600	E61
chr1	154325600	154325800	E8
chr1	154325800	154326000	E7
chr1	154326000	154326200	E50
chr1	154326200	154326400	E17
chr1	154326400	154327000	E38
chr1	154327000	154327200	E78
chr1	154327200	154327400	E72
chr1	154327400	154349200	E3
chr1	154349200	154349800	E65
chr1	154349800	154350000	E57
chr1	154350000	154350400	E65
chr1	154350400	154351600	E3
chr1	154351600	154351800	E39
chr1	154351800	154358000	E3
chr1	154358000	154358400	E39
chr1	154358400	154358600	E38
chr1	154358600	154359000	E40
chr1	154359000	154359200	E41
chr1	154359200	154359600	E42
chr1	154359600	154359800	E40
chr1	154359800	154360000	E39
chr1	154360000	154362600	E4
chr1	154362600	154362800	E49
chr1	154362800	154372200	E3
chr1	154372200	154372600	E39
chr1	154372600	154372800	E38
chr1	154372800	154373600	E69
chr1	154373600	154374200	E4
chr1	154374200	154374800	E78
chr1	154374800	154375000	E38
chr1	154375000	154375600	E48
chr1	154375600	154376200	E46
chr1	154376200	154376600	E44
chr1	154376600	154376800	E40
chr1	154376800	154377000	E47
chr1	154377000	154377200	E46
chr1	154377200	154377400	E45
chr1	154377400	154377800	E12
chr1	154377800	154378000	E10
chr1	154378000	154378200	E80
chr1	154378200	154379000	E12
chr1	154379000	154379200	E11
chr1	154379200	154380000	E12
chr1	154380000	154380200	E11
chr1	154380200	154381200	E12
chr1	154381200	154381400	E11
chr1	154381400	154381600	E45
chr1	154381600	154382000	E44
chr1	154382000	154382200	E43
chr1	154382200	154384200	E44
chr1	154384200	154384400	E43
chr1	154384400	154384800	E44
chr1	154384800	154385000	E42
chr1	154385000	154385200	E41
chr1	154385200	154385800	E43
chr1	154385800	154386600	E40
chr1	154386600	154386800	E17
chr1	154386800	154387000	E29
chr1	154387000	154387200	E15
chr1	154387200	154387400	E8
chr1	154387400	154387600	E50
chr1	154387600	154388200	E49
chr1	154388200	154388400	E48
chr1	154388400	154388600	E38
chr1	154388600	154388800	E6
chr1	154388800	154389000	E37
chr1	154389000	154389200	E6
chr1	154389200	154389600	E38
chr1	154389600	154390200	E7
chr1	154390200	154390400	E17
chr1	154390400	154390600	E49
chr1	154390600	154390800	E9
chr1	154390800	154391200	E10
chr1	154391200	154392000	E11
chr1	154392000	154392800	E12
chr1	154392800	154394000	E45
chr1	154394000	154394200	E44
chr1	154394200	154394400	E46
chr1	154394400	154394800	E47
chr1	154394800	154395000	E50
chr1	154395000	154395200	E9
chr1	154395200	154395600	E11
chr1	154395600	154395800	E49
chr1	154395800	154396000	E11
chr1	154396000	154396800	E12
chr1	154396800	154397000	E11
chr1	154397000	154397200	E30
chr1	154397200	154397400	E31
chr1	154397400	154397600	E47
chr1	154397600	154397800	E15
chr1	154397800	154398400	E48
chr1	154398400	154398800	E69
chr1	154398800	154399000	E49
chr1	154399000	154399400	E17
chr1	154399400	154399600	E48
chr1	154399600	154399800	E8
chr1	154399800	154400000	E9
chr1	154400000	154400200	E8
chr1	154400200	154400400	E31
chr1	154400400	154400600	E30
chr1	154400600	154400800	E16
chr1	154400800	154401200	E50
chr1	154401200	154401400	E9
chr1	154401400	154401800	E10
chr1	154401800	154402200	E46
chr1	154402200	154402400	E47
chr1	154402400	154402800	E48
chr1	154402800	154403000	E49
chr1	154403000	154403400	E68
chr1	154403400	154403600	E49
chr1	154403600	154404200	E47
chr1	154404200	154404400	E46
chr1	154404400	154404600	E47
chr1	154404600	154405000	E46
chr1	154405000	154405200	E45
chr1	154405200	154405400	E46
chr1	154405400	154405600	E44
chr1	154405600	154405800	E46
chr1	154405800	154406200	E41
chr1	154406200	154406400	E38
chr1	154406400	154406600	E17
chr1	154406600	154406800	E82
chr1	154406800	154407000	E15
chr1	154407000	154407200	E14
chr1	154407200	154407400	E9
chr1	154407400	154407600	E8
chr1	154407600	154408000	E6
chr1	154408000	154408400	E38
chr1	154408400	154408600	E6
chr1	154408600	154409000	E38
chr1	154409000	154409200	E7
chr1	154409200	154410000	E38
chr1	154410000	154411200	E40
chr1	154411200	154411600	E41
chr1	154411600	154411800	E40
chr1	154411800	154412400	E42
chr1	154412400	154412600	E44
chr1	154412600	154412800	E41
chr1	154412800	154413000	E48
chr1	154413000	154413200	E69
chr1	154413200	154413400	E68
chr1	154413400	154413800	E69
chr1	154413800	154414000	E48
chr1	154414000	154414200	E69
chr1	154414200	154415200	E68
chr1	154415200	154415600	E69
chr1	154415600	154415800	E86
chr1	154415800	154416000	E38
chr1	154416000	154416400	E5
chr1	154416400	154417800	E4
chr1	154417800	154418000	E70
chr1	154418000	154419000	E2
chr1	154419000	154419400	E36
chr1	154419400	154421000	E2
chr1	154421000	154421200	E78
chr1	154421200	154422600	E4
chr1	154422600	154422800	E72
chr1	154422800	154423400	E4
chr1	154423400	154423600	E5
chr1	154423600	154424600	E4
chr1	154424600	154424800	E1
chr1	154424800	154425000	E78
chr1	154425000	154425200	E4
chr1	154425200	154425400	E69
chr1	154425400	154425600	E49
chr1	154425600	154425800	E50
chr1	154425800	154426000	E10
chr1	154426000	154426200	E46
chr1	154426200	154426800	E47
chr1	154426800	154427000	E48
chr1	154427000	154427400	E47
chr1	154427400	154427600	E48
chr1	154427600	154427800	E47
chr1	154427800	154428400	E48
chr1	154428400	154428600	E47
chr1	154428600	154428800	E48
chr1	154428800	154429200	E47
chr1	154429200	154429600	E48
chr1	154429600	154429800	E47
chr1	154429800	154430400	E48
chr1	154430400	154431000	E38
chr1	154431000	154431200	E37
chr1	154431200	154431400	E7
chr1	154431400	154431600	E83
chr1	154431600	154431800	E84
chr1	154431800	154432000	E38
chr1	154432000	154432200	E36
chr1	154432200	154433400	E38
chr1	154433400	154433600	E90
chr1	154433600	154434200	E38
chr1	154434200	154434400	E6
chr1	154434400	154434600	E17
chr1	154434600	154435200	E38
chr1	154435200	154435400	E6
chr1	154435400	154435600	E8
chr1	154435600	154435800	E49
chr1	154435800	154436000	E15
chr1	154436000	154436200	E14
chr1	154436200	154436400	E9
chr1	154436400	154436600	E8
chr1	154436600	154437000	E6
chr1	154437000	154437200	E38
chr1	154437200	154437400	E6
chr1	154437400	154437600	E70
chr1	154437600	154437800	E53
chr1	154437800	154438400	E52
chr1	154438400	154438600	E59
chr1	154438600	154438800	E61
chr1	154438800	154439200	E59
chr1	154439200	154439400	E49
chr1	154439400	154439600	E50
chr1	154439600	154439800	E49
chr1	154439800	154440000	E69
chr1	154440000	154440200	E68
chr1	154440200	154440400	E69
chr1	154440400	154441000	E68
chr1	154441000	154441200	E51
chr1	154441200	154441600	E9
chr1	154441600	154441800	E59
chr1	154441800	154442000	E58
chr1	154442000	154442400	E60
chr1	154442400	154442600	E54
chr1	154442600	154442800	E61
chr1	154442800	154443200	E53
chr1	154443200	154443400	E54
chr1	154443400	154443600	E57
chr1	154443600	154443800	E55
chr1	154443800	154444800	E4
chr1	154444800	154445000	E5
chr1	154445000	154445200	E6
chr1	154445200	154445400	E37
chr1	154445400	154445800	E38
chr1	154445800	154446000	E89
chr1	154446000	154446200	E6
chr1	154446200	154446400	E37
chr1	154446400	154446600	E29
chr1	154446600	154447000	E30
chr1	154447000	154447400	E23
chr1	154447400	154447600	E22
chr1	154447600	154448000	E23
chr1	154448000	154448200	E21
chr1	154448200	154448600	E23
chr1	154448600	154448800	E24
chr1	154448800	154449000	E25
chr1	154449000	154449200	E27
chr1	154449200	154449400	E19
chr1	154449400	154449600	E27
chr1	154449600	154449800	E32
chr1	154449800	154450000	E33
chr1	154450000	154450400	E34
chr1	154450400	154450800	E33
chr1	154450800	154451000	E34
chr1	154451000	154451200	E35
chr1	154451200	154451600	E28
chr1	154451600	154452200	E19
chr1	154452200	154452800	E14
chr1	154452800	154453200	E41
chr1	154453200	154453400	E6
chr1	154453400	154453600	E37
chr1	154453600	154453800	E17
chr1	154453800	154454200	E38
chr1	154454200	154456600	E4
chr1	154456600	154457000	E5
chr1	154457000	154457800	E40
chr1	154457800	154458000	E41
chr1	154458000	154458200	E40
chr1	154458200	154458400	E38
chr1	154458400	154458600	E6
chr1	154458600	154459200	E7
chr1	154459200	154459400	E6
chr1	154459400	154459800	E5
chr1	154459800	154462800	E4
chr1	154462800	154463000	E5
chr1	154463000	154464000	E4
chr1	154464000	154464200	E5
chr1	154464200	154464400	E1
chr1	154464400	154464600	E38
chr1	154464600	154465000	E40
chr1	154465000	154465400	E41
chr1	154465400	154465600	E40
chr1	154465600	154465800	E41
chr1	154465800	154466000	E40
chr1	154466000	154466200	E42
chr1	154466200	154466400	E41
chr1	154466400	154467000	E40
chr1	154467000	154467200	E38
chr1	154467200	154467600	E5
chr1	154467600	154467800	E38
chr1	154467800	154468000	E89
chr1	154468000	154468200	E37
chr1	154468200	154468600	E17
chr1	154468600	154469000	E38
chr1	154469000	154469200	E41
chr1	154469200	154469600	E40
chr1	154469600	154469800	E41
chr1	154469800	154470000	E40
chr1	154470000	154470400	E39
chr1	154470400	154472200	E4
chr1	154472200	154472400	E90
chr1	154472400	154472600	E72
chr1	154472600	154473600	E4
chr1	154473600	154473800	E38
chr1	154473800	154474000	E7
chr1	154474000	154474200	E6
chr1	154474200	154474400	E5
chr1	154474400	154475600	E4
chr1	154475600	154484200	E3
chr1	154484200	154484400	E73
chr1	154484400	154484600	E3
chr1	154484600	154484800	E39
chr1	154484800	154491400	E3
chr1	154491400	154491600	E39
chr1	154491600	154517600	E3
chr1	154517600	154517800	E39
chr1	154517800	154518800	E3
chr1	154518800	154519000	E4
chr1	154519000	154519200	E40
chr1	154519200	154519400	E49
chr1	154519400	154520200	E69
chr1	154520200	154520400	E78
chr1	154520400	154520600	E38
chr1	154520600	154520800	E1
chr1	154520800	154521200	E38
chr1	154521200	154521600	E5
chr1	154521600	154522000	E1
chr1	154522000	154522200	E38
chr1	154522200	154522400	E6
chr1	154522400	154522600	E38
chr1	154522600	154523000	E6
chr1	154523000	154523200	E72
chr1	154523200	154523800	E4
chr1	154523800	154524000	E5
chr1	154524000	154524200	E72
chr1	154524200	154524800	E5
chr1	154524800	154525600	E4
chr1	154525600	154525800	E5
chr1	154525800	154526000	E90
chr1	154526000	154526200	E86
chr1	154526200	154526800	E38
chr1	154526800	154527200	E4
chr1	154527200	154527400	E78
chr1	154527400	154528200	E4
chr1	154528200	154528600	E69
chr1	154528600	154528800	E68
chr1	154528800	154529000	E49
chr1	154529000	154529200	E50
chr1	154529200	154529400	E49
chr1	154529400	154529600	E17
chr1	154529600	154529800	E49
chr1	154529800	154530200	E50
chr1	154530200	154530400	E46
chr1	154530400	154530600	E10
chr1	154530600	154530800	E11
chr1	154530800	154531000	E80
chr1	154531000	154531200	E79
chr1	154531200	154532400	E12
chr1	154532400	154532600	E13
chr1	154532600	154532800	E16
chr1	154532800	154533000	E29
chr1	154533000	154533200	E37
chr1	154533200	154533400	E38
chr1	154533400	154539200	E4
chr1	154539200	154539400	E72
chr1	154539400	154539800	E65
chr1	154539800	154540000	E57
chr1	154540000	154540200	E59
chr1	154540200	154540400	E56
chr1	154540400	154540600	E57
chr1	154540600	154540800	E53
chr1	154540800	154541000	E57
chr1	154541000	154541200	E65
chr1	154541200	154541400	E72
chr1	154541400	154543200	E4
chr1	154543200	154544800	E66
chr1	154544800	154545000	E55
chr1	154545000	154545400	E66
chr1	154545400	154545600	E53
chr1	154545600	154546200	E67
chr1	154546200	154547200	E66
chr1	154547200	154547400	E54
chr1	154547400	154547600	E53
chr1	154547600	154547800	E63
chr1	154547800	154548000	E51
chr1	154548000	154548200	E53
chr1	154548200	154548400	E55
chr1	154548400	154549000	E54
chr1	154549000	154549200	E55
chr1	154549200	154549400	E57
chr1	154549400	154550000	E54
chr1	154550000	154550200	E55
chr1	154550200	154550400	E54
chr1	154550400	154550600	E67
chr1	154550600	154550800	E7
chr1	154550800	154551000	E8
chr1	154551000	154551200	E54
chr1	154551200	154551400	E67
chr1	154551400	154551600	E68
chr1	154551600	154551800	E51
chr1	154551800	154552000	E68
chr1	154552000	154552400	E67
chr1	154552400	154552600	E66
chr1	154552600	154552800	E54
chr1	154552800	154553000	E67
chr1	154553000	154553200	E68
chr1	154553200	154553400	E69
chr1	154553400	154554600	E4
chr1	154554600	154554800	E66
chr1	154554800	154555200	E67
chr1	154555200	154555600	E66
chr1	154555600	154555800	E55
chr1	154555800	154556000	E66
chr1	154556000	154556600	E67
chr1	154556600	154556800	E54
chr1	154556800	154557200	E57
chr1	154557200	154557400	E66
chr1	154557400	154557600	E67
chr1	154557600	154558600	E66
chr1	154558600	154558800	E67
chr1	154558800	154559000	E53
chr1	154559000	154559400	E63
chr1	154559400	154559800	E65
chr1	154559800	154560200	E63
chr1	154560200	154560400	E53
chr1	154560400	154560600	E63
chr1	154560600	154561000	E67
chr1	154561000	154561400	E66
chr1	154561400	154562400	E67
chr1	154562400	154562800	E66
chr1	154562800	154563000	E67
chr1	154563000	154563400	E66
chr1	154563400	154563800	E4
chr1	154563800	154564400	E5
chr1	154564400	154565200	E4
chr1	154565200	154565400	E5
chr1	154565400	154565600	E90
chr1	154565600	154566800	E2
chr1	154566800	154567000	E36
chr1	154567000	154567200	E38
chr1	154567200	154567400	E36
chr1	154567400	154567800	E38
chr1	154567800	154568000	E78
chr1	154568000	154569200	E4
chr1	154569200	154569800	E5
chr1	154569800	154570000	E72
chr1	154570000	154570200	E90
chr1	154570200	154570600	E6
chr1	154570600	154570800	E8
chr1	154570800	154571200	E9
chr1	154571200	154571400	E10
chr1	154571400	154571600	E11
chr1	154571600	154571800	E13
chr1	154571800	154572600	E12
chr1	154572600	154572800	E11
chr1	154572800	154573200	E10
chr1	154573200	154573400	E9
chr1	154573400	154574000	E8
chr1	154574000	154574200	E6
chr1	154574200	154575400	E7
chr1	154575400	154575800	E6
chr1	154575800	154576000	E7
chr1	154576000	154576600	E6
chr1	154576600	154576800	E66
chr1	154576800	154577200	E67
chr1	154577200	154577400	E66
chr1	154577400	154577800	E7
chr1	154577800	154578000	E89
chr1	154578000	154578200	E38
chr1	154578200	154578800	E37
chr1	154578800	154579000	E17
chr1	154579000	154579400	E29
chr1	154579400	154579600	E16
chr1	154579600	154579800	E13
chr1	154579800	154580000	E11
chr1	154580000	154580400	E12
chr1	154580400	154580600	E81
chr1	154580600	154581200	E12
chr1	154581200	154581400	E13
chr1	154581400	154581600	E12
chr1	154581600	154581800	E13
chr1	154581800	154582200	E31
chr1	154582200	154582600	E47
chr1	154582600	154583000	E48
chr1	154583000	154583200	E47
chr1	154583200	154583400	E15
chr1	154583400	154583600	E21
chr1	154583600	154583800	E23
chr1	154583800	154584000	E22
chr1	154584000	154584200	E26
chr1	154584200	154584400	E25
chr1	154584400	154584600	E26
chr1	154584600	154584800	E27
chr1	154584800	154585000	E35
chr1	154585000	154585200	E34
chr1	154585200	154585600	E35
chr1	154585600	154586200	E2
chr1	154586200	154586600	E1
chr1	154586600	154587400	E38
chr1	154587400	154587600	E37
chr1	154587600	154587800	E29
chr1	154587800	154588000	E89
chr1	154588000	154588200	E36
chr1	154588200	154588800	E2
chr1	154588800	154589000	E74
chr1	154589000	154591200	E2
chr1	154591200	154591400	E1
chr1	154591400	154592200	E2
chr1	154592200	154594000	E4
chr1	154594000	154594200	E2
chr1	154594200	154594600	E5
chr1	154594600	154594800	E1
chr1	154594800	154595000	E55
chr1	154595000	154595200	E38
chr1	154595200	154595400	E4
chr1	154595400	154595600	E38
chr1	154595600	154596200	E48
chr1	154596200	154597000	E69
chr1	154597000	154597400	E17
chr1	154597400	154597800	E38
chr1	154597800	154598000	E17
chr1	154598000	154598800	E38
chr1	154598800	154599000	E69
chr1	154599000	154599200	E50
chr1	154599200	154599400	E10
chr1	154599400	154599600	E11
chr1	154599600	154600000	E12
chr1	154600000	154600200	E11
chr1	154600200	154600800	E12
chr1	154600800	154601000	E13
chr1	154601000	154601200	E16
chr1	154601200	154601400	E49
chr1	154601400	154601600	E17
chr1	154601600	154603400	E65
chr1	154603400	154607800	E3
chr1	154607800	154608000	E73
chr1	154608000	154614400	E3
chr1	154614400	154615000	E4
chr1	154615000	154615200	E69
chr1	154615200	154615800	E48
chr1	154615800	154616800	E69
chr1	154616800	154617000	E48
chr1	154617000	154617200	E69
chr1	154617200	154618400	E4
chr1	154618400	154618800	E5
chr1	154618800	154636200	E3
chr1	154636200	154636400	E39
chr1	154636400	154637000	E4
chr1	154637000	154637200	E5
chr1	154637200	154642000	E4
chr1	154642000	154642200	E5
chr1	154642200	154642400	E74
chr1	154642400	154642600	E16
chr1	154642600	154668400	E3
chr1	154668400	154669000	E39
chr1	154669000	154669600	E4
chr1	154669600	154669800	E5
chr1	154669800	154670200	E4
chr1	154670200	154670400	E5
chr1	154670400	154675800	E4
chr1	154675800	154676000	E85
chr1	154676000	154678600	E4
chr1	154678600	154678800	E5
chr1	154678800	154682000	E4
chr1	154682000	154682200	E85
chr1	154682200	154682400	E84
chr1	154682400	154684600	E4
chr1	154684600	154685200	E85
chr1	154685200	154685400	E72
chr1	154685400	154685600	E36
chr1	154685600	154686400	E38
chr1	154686400	154686600	E74
chr1	154686600	154687000	E75
chr1	154687000	154687200	E85
chr1	154687200	154687400	E84
chr1	154687400	154688000	E85
chr1	154688000	154689000	E84
chr1	154689000	154689200	E85
chr1	154689200	154689400	E83
chr1	154689400	154690600	E84
chr1	154690600	154691000	E85
chr1	154691000	154691200	E84
chr1	154691200	154693200	E85
chr1	154693200	154693400	E83
chr1	154693400	154695800	E85
chr1	154695800	154697200	E84
chr1	154697200	154697800	E85
chr1	154697800	154698400	E84
chr1	154698400	154698600	E83
chr1	154698600	154699200	E82
chr1	154699200	154699400	E10
chr1	154699400	154699800	E82
chr1	154699800	154700200	E84
chr1	154700200	154700600	E82
chr1	154700600	154700800	E83
chr1	154700800	154701000	E82
chr1	154701000	154701200	E83
chr1	154701200	154702000	E82
chr1	154702000	154702200	E84
chr1	154702200	154702400	E83
chr1	154702400	154702800	E60
chr1	154702800	154703200	E61
chr1	154703200	154703600	E62
chr1	154703600	154703800	E61
chr1	154703800	154704000	E62
chr1	154704000	154704200	E10
chr1	154704200	154705200	E83
chr1	154705200	154706200	E85
chr1	154706200	154707000	E84
chr1	154707000	154708000	E85
chr1	154708000	154708400	E84
chr1	154708400	154709400	E85
chr1	154709400	154709600	E84
chr1	154709600	154710200	E85
chr1	154710200	154713800	E4
chr1	154713800	154714400	E85
chr1	154714400	154714800	E84
chr1	154714800	154715800	E85
chr1	154715800	154716400	E84
chr1	154716400	154716600	E83
chr1	154716600	154717000	E82
chr1	154717000	154717400	E84
chr1	154717400	154718200	E83
chr1	154718200	154719600	E84
chr1	154719600	154720000	E83
chr1	154720000	154720400	E84
chr1	154720400	154720600	E82
chr1	154720600	154721000	E83
chr1	154721000	154721600	E84
chr1	154721600	154722400	E83
chr1	154722400	154722600	E82
chr1	154722600	154722800	E83
chr1	154722800	154723000	E84
chr1	154723000	154724000	E83
chr1	154724000	154724400	E82
chr1	154724400	154724800	E83
chr1	154724800	154725000	E82
chr1	154725000	154725200	E83
chr1	154725200	154725600	E84
chr1	154725600	154725800	E85
chr1	154725800	154726000	E84
chr1	154726000	154726200	E85
chr1	154726200	154726400	E84
chr1	154726400	154726600	E85
chr1	154726600	154727600	E4
chr1	154727600	154730000	E85
chr1	154730000	154730200	E84
chr1	154730200	154731800	E85
chr1	154731800	154733400	E2
chr1	154733400	154733600	E36
chr1	154733600	154735600	E2
chr1	154735600	154736000	E85
chr1	154736000	154737600	E4
chr1	154737600	154738400	E85
chr1	154738400	154738600	E84
chr1	154738600	154739400	E85
chr1	154739400	154739600	E83
chr1	154739600	154739800	E30
chr1	154739800	154740000	E13
chr1	154740000	154740200	E11
chr1	154740200	154740400	E13
chr1	154740400	154740600	E14
chr1	154740600	154740800	E82
chr1	154740800	154741400	E83
chr1	154741400	154742400	E84
chr1	154742400	154743800	E85
chr1	154743800	154744000	E84
chr1	154744000	154745000	E85
chr1	154745000	154745600	E84
chr1	154745600	154745800	E83
chr1	154745800	154746200	E84
chr1	154746200	154746600	E83
chr1	154746600	154746800	E84
chr1	154746800	154747200	E83
chr1	154747200	154747800	E82
chr1	154747800	154748000	E83
chr1	154748000	154748200	E85
chr1	154748200	154748800	E83
chr1	154748800	154749200	E84
chr1	154749200	154749400	E85
chr1	154749400	154749600	E84
chr1	154749600	154749800	E83
chr1	154749800	154750200	E84
chr1	154750200	154750600	E83
chr1	154750600	154751600	E85
chr1	154751600	154751800	E84
chr1	154751800	154752000	E83
chr1	154752000	154752400	E85
chr1	154752400	154752600	E84
chr1	154752600	154753400	E85
chr1	154753400	154754000	E4
chr1	154754000	154754200	E70
chr1	154754200	154754600	E4
chr1	154754600	154755400	E85
chr1	154755400	154756600	E4
chr1	154756600	154757000	E5
chr1	154757000	154757200	E6
chr1	154757200	154757600	E84
chr1	154757600	154758400	E85
chr1	154758400	154759600	E4
chr1	154759600	154760200	E85
chr1	154760200	154760600	E84
chr1	154760600	154762400	E85
chr1	154762400	154763600	E4
chr1	154763600	154763800	E85
chr1	154763800	154764400	E84
chr1	154764400	154766200	E85
chr1	154766200	154767600	E4
chr1	154767600	154768200	E5
chr1	154768200	154768800	E4
chr1	154768800	154769000	E85
chr1	154769000	154772800	E4
chr1	154772800	154778600	E85
chr1	154778600	154778800	E84
chr1	154778800	154779000	E83
chr1	154779000	154779600	E84
chr1	154779600	154780000	E82
chr1	154780000	154780200	E83
chr1	154780200	154780400	E84
chr1	154780400	154780800	E85
chr1	154780800	154781000	E84
chr1	154781000	154781200	E85
chr1	154781200	154781400	E84
chr1	154781400	154782000	E85
chr1	154782000	154782200	E84
chr1	154782200	154782400	E85
chr1	154782400	154782600	E84
chr1	154782600	154782800	E85
chr1	154782800	154783000	E84
chr1	154783000	154783400	E85
chr1	154783400	154785000	E4
chr1	154785000	154785800	E85
chr1	154785800	154786600	E84
chr1	154786600	154786800	E85
chr1	154786800	154787200	E84
chr1	154787200	154787400	E85
chr1	154787400	154791600	E4
chr1	154791600	154793200	E5
chr1	154793200	154794200	E4
chr1	154794200	154795400	E85
chr1	154795400	154798800	E4
chr1	154798800	154799000	E5
chr1	154799000	154799200	E90
chr1	154799200	154799400	E5
chr1	154799400	154801600	E4
chr1	154801600	154802000	E5
chr1	154802000	154803800	E4
chr1	154803800	154804400	E85
chr1	154804400	154804800	E4
chr1	154804800	154805200	E66
chr1	154805200	154805800	E67
chr1	154805800	154806000	E54
chr1	154806000	154806200	E61
chr1	154806200	154806400	E56
chr1	154806400	154806600	E57
chr1	154806600	154806800	E55
chr1	154806800	154807200	E65
chr1	154807200	154808800	E4
chr1	154808800	154809000	E5
chr1	154809000	154809800	E4
chr1	154809800	154810000	E5
chr1	154810000	154810200	E74
chr1	154810200	154810600	E5
chr1	154810600	154811000	E4
chr1	154811000	154811200	E5
chr1	154811200	154812800	E4
chr1	154812800	154813000	E2
chr1	154813000	154813200	E36
chr1	154813200	154813400	E38
chr1	154813400	154813600	E1
chr1	154813600	154815400	E4
chr1	154815400	154817600	E85
chr1	154817600	154818400	E84
chr1	154818400	154818600	E7
chr1	154818600	154818800	E29
chr1	154818800	154819000	E30
chr1	154819000	154819400	E31
chr1	154819400	154820000	E24
chr1	154820000	154820400	E31
chr1	154820400	154820600	E11
chr1	154820600	154821000	E10
chr1	154821000	154821200	E9
chr1	154821200	154821800	E50
chr1	154821800	154822000	E10
chr1	154822000	154822200	E9
chr1	154822200	154822600	E50
chr1	154822600	154823000	E49
chr1	154823000	154823200	E17
chr1	154823200	154823400	E38
chr1	154823400	154823600	E72
chr1	154823600	154824000	E2
chr1	154824000	154824200	E36
chr1	154824200	154824400	E2
chr1	154824400	154824600	E5
chr1	154824600	154825800	E4
chr1	154825800	154826000	E78
chr1	154826000	154828400	E4
chr1	154828400	154829400	E85
chr1	154829400	154831800	E4
chr1	154831800	154832400	E85
chr1	154832400	154832600	E84
chr1	154832600	154833000	E83
chr1	154833000	154833200	E84
chr1	154833200	154835600	E85
chr1	154835600	154835800	E84
chr1	154835800	154837400	E85
chr1	154837400	154837600	E84
chr1	154837600	154838000	E85
chr1	154838000	154838200	E84
chr1	154838200	154839200	E85
chr1	154839200	154839400	E84
chr1	154839400	154840000	E82
chr1	154840000	154840400	E84
chr1	154840400	154841200	E83
chr1	154841200	154841400	E84
chr1	154841400	154842000	E82
chr1	154842000	154842200	E83
chr1	154842200	154842800	E82
chr1	154842800	154843000	E14
chr1	154843000	154843200	E11
chr1	154843200	154843400	E16
chr1	154843400	154843600	E85
chr1	154843600	154843800	E38
chr1	154843800	154844000	E1
chr1	154844000	154844200	E90
chr1	154844200	154850600	E4
chr1	154850600	154850800	E85
chr1	154850800	154851000	E83
chr1	154851000	154851200	E50
chr1	154851200	154851400	E49
chr1	154851400	154853800	E4
chr1	154853800	154854800	E65
chr1	154854800	154863600	E3
chr1	154863600	154864000	E39
chr1	154864000	154867800	E3
chr1	154867800	154868200	E85
chr1	154868200	154868400	E84
chr1	154868400	154868800	E83
chr1	154868800	154869000	E82
chr1	154869000	154869200	E83
chr1	154869200	154869600	E84
chr1	154869600	154870000	E83
chr1	154870000	154870400	E84
chr1	154870400	154870800	E85
chr1	154870800	154874200	E4
chr1	154874200	154874400	E39
chr1	154874400	154896000	E4
chr1	154896000	154896600	E85
chr1	154896600	154896800	E84
chr1	154896800	154897000	E85
chr1	154897000	154898200	E84
chr1	154898200	154901400	E4
chr1	154901400	154901600	E5
chr1	154901600	154902200	E4
chr1	154902200	154902400	E5
chr1	154902400	154902600	E6
chr1	154902600	154904400	E4
chr1	154904400	154905400	E66
chr1	154905400	154906200	E4
chr1	154906200	154906600	E5
chr1	154906600	154907200	E4
chr1	154907200	154907400	E5
chr1	154907400	154907600	E89
chr1	154907600	154907800	E17
chr1	154907800	154908000	E29
chr1	154908000	154908200	E16
chr1	154908200	154908600	E30
chr1	154908600	154910800	E12
chr1	154910800	154911200	E11
chr1	154911200	154911800	E10
chr1	154911800	154912000	E61
chr1	154912000	154912200	E60
chr1	154912200	154912400	E15
chr1	154912400	154912600	E60
chr1	154912600	154912800	E54
chr1	154912800	154913000	E52
chr1	154913000	154913400	E83
chr1	154913400	154913600	E82
chr1	154913600	154913800	E83
chr1	154913800	154914200	E9
chr1	154914200	154914600	E10
chr1	154914600	154915000	E45
chr1	154915000	154915200	E10
chr1	154915200	154915600	E45
chr1	154915600	154915800	E42
chr1	154915800	154916000	E41
chr1	154916000	154916200	E15
chr1	154916200	154916400	E44
chr1	154916400	154916800	E43
chr1	154916800	154917000	E7
chr1	154917000	154917600	E84
chr1	154917600	154918400	E85
chr1	154918400	154919000	E84
chr1	154919000	154919200	E83
chr1	154919200	154919400	E84
chr1	154919400	154920400	E85
chr1	154920400	154920600	E84
chr1	154920600	154921200	E85
chr1	154921200	154922600	E4
chr1	154922600	154923600	E85
chr1	154923600	154924000	E84
chr1	154924000	154924200	E83
chr1	154924200	154924600	E84
chr1	154924600	154924800	E83
chr1	154924800	154925200	E50
chr1	154925200	154925400	E61
chr1	154925400	154925600	E53
chr1	154925600	154926000	E61
chr1	154926000	154926800	E62
chr1	154926800	154927000	E61
chr1	154927000	154927800	E62
chr1	154927800	154929200	E11
chr1	154929200	154929400	E10
chr1	154929400	154929600	E11
chr1	154929600	154930000	E62
chr1	154930000	154930400	E82
chr1	154930400	154930600	E83
chr1	154930600	154930800	E82
chr1	154930800	154931000	E83
chr1	154931000	154931800	E7
chr1	154931800	154932600	E68
chr1	154932600	154932800	E51
chr1	154932800	154933000	E56
chr1	154933000	154933200	E59
chr1	154933200	154933400	E50
chr1	154933400	154934000	E10
chr1	154934000	154934200	E11
chr1	154934200	154934400	E12
chr1	154934400	154934600	E81
chr1	154934600	154935200	E12
chr1	154935200	154935400	E15
chr1	154935400	154935600	E50
chr1	154935600	154935800	E47
chr1	154935800	154936000	E49
chr1	154936000	154936200	E68
chr1	154936200	154936400	E49
chr1	154936400	154936600	E68
chr1	154936600	154937000	E69
chr1	154937000	154937200	E49
chr1	154937200	154937600	E6
chr1	154937600	154938000	E66
chr1	154938000	154938400	E67
chr1	154938400	154939000	E66
chr1	154939000	154940400	E6
chr1	154940400	154940800	E7
chr1	154940800	154941000	E8
chr1	154941000	154941200	E7
chr1	154941200	154941400	E8
chr1	154941400	154941800	E9
chr1	154941800	154942000	E10
chr1	154942000	154942200	E9
chr1	154942200	154942400	E82
chr1	154942400	154942600	E10
chr1	154942600	154943400	E11
chr1	154943400	154944000	E12
chr1	154944000	154944200	E11
chr1	154944200	154944400	E10
chr1	154944400	154944800	E50
chr1	154944800	154945000	E9
chr1	154945000	154945400	E10
chr1	154945400	154946400	E11
chr1	154946400	154947000	E12
chr1	154947000	154947200	E11
chr1	154947200	154948200	E12
chr1	154948200	154948600	E13
chr1	154948600	154948800	E14
chr1	154948800	154949200	E16
chr1	154949200	154949400	E17
chr1	154949400	154949600	E38
chr1	154949600	154949800	E86
chr1	154949800	154950000	E90
chr1	154950000	154950400	E38
chr1	154950400	154951000	E17
chr1	154951000	154951800	E38
chr1	154951800	154952000	E69
chr1	154952000	154953800	E4
chr1	154953800	154954000	E5
chr1	154954000	154955000	E4
chr1	154955000	154955200	E16
chr1	154955200	154955400	E14
chr1	154955400	154955600	E13
chr1	154955600	154955800	E14
chr1	154955800	154956000	E12
chr1	154956000	154956200	E11
chr1	154956200	154956600	E50
chr1	154956600	154956800	E57
chr1	154956800	154957000	E58
chr1	154957000	154957200	E57
chr1	154957200	154957600	E59
chr1	154957600	154957800	E58
chr1	154957800	154958000	E68
chr1	154958000	154959800	E69
chr1	154959800	154960000	E68
chr1	154960000	154960600	E69
chr1	154960600	154961200	E68
chr1	154961200	154961800	E66
chr1	154961800	154962400	E67
chr1	154962400	154963200	E66
chr1	154963200	154965000	E65
chr1	154965000	154965400	E57
chr1	154965400	154965600	E67
chr1	154965600	154965800	E8
chr1	154965800	154966000	E6
chr1	154966000	154966400	E49
chr1	154966400	154966600	E68
chr1	154966600	154967000	E69
chr1	154967000	154967200	E68
chr1	154967200	154967400	E69
chr1	154967400	154967600	E48
chr1	154967600	154968000	E69
chr1	154968000	154968200	E17
chr1	154968200	154968400	E49
chr1	154968400	154968600	E15
chr1	154968600	154968800	E29
chr1	154968800	154969200	E17
chr1	154969200	154969400	E69
chr1	154969400	154969800	E68
chr1	154969800	154970000	E49
chr1	154970000	154970200	E38
chr1	154970200	154970400	E6
chr1	154970400	154970600	E49
chr1	154970600	154970800	E69
chr1	154970800	154971000	E48
chr1	154971000	154971200	E69
chr1	154971200	154971400	E68
chr1	154971400	154971600	E14
chr1	154971600	154971800	E13
chr1	154971800	154972000	E11
chr1	154972000	154972200	E49
chr1	154972200	154973000	E11
chr1	154973000	154973200	E81
chr1	154973200	154974600	E12
chr1	154974600	154974800	E11
chr1	154974800	154975000	E12
chr1	154975000	154975200	E79
chr1	154975200	154981600	E12
chr1	154981600	154982000	E11
chr1	154982000	154982200	E9
chr1	154982200	154982400	E10
chr1	154982400	154982600	E9
chr1	154982600	154982800	E10
chr1	154982800	154983000	E46
chr1	154983000	154984200	E11
chr1	154984200	154985000	E12
chr1	154985000	154985400	E11
chr1	154985400	154985600	E10
chr1	154985600	154986000	E9
chr1	154986000	154986200	E8
chr1	154986200	154986400	E6
chr1	154986400	154986600	E7
chr1	154986600	154986800	E6
chr1	154986800	154987600	E7
chr1	154987600	154988000	E6
chr1	154988000	154988400	E7
chr1	154988400	154989000	E8
chr1	154989000	154989200	E9
chr1	154989200	154989400	E10
chr1	154989400	154990000	E12
chr1	154990000	154990200	E81
chr1	154990200	154990600	E11
chr1	154990600	154990800	E50
chr1	154990800	154991000	E17
chr1	154991000	154992200	E6
chr1	154992200	154992600	E5
chr1	154992600	154992800	E4
chr1	154992800	154993000	E5
chr1	154993000	154995200	E4
chr1	154995200	154995600	E5
chr1	154995600	155001000	E4
chr1	155001000	155005200	E3
chr1	155005200	155005600	E39
chr1	155005600	155014200	E3
chr1	155014200	155014600	E78
chr1	155014600	155016600	E4
chr1	155016600	155016800	E90
chr1	155016800	155017000	E38
chr1	155017000	155017200	E17
chr1	155017200	155017600	E30
chr1	155017600	155017800	E16
chr1	155017800	155018000	E17
chr1	155018000	155018200	E38
chr1	155018200	155018400	E72
chr1	155018400	155020600	E4
chr1	155020600	155020800	E72
chr1	155020800	155021000	E5
chr1	155021000	155021600	E4
chr1	155021600	155021800	E72
chr1	155021800	155022200	E38
chr1	155022200	155022400	E17
chr1	155022400	155022600	E49
chr1	155022600	155022800	E50
chr1	155022800	155023000	E11
chr1	155023000	155023200	E81
chr1	155023200	155023400	E11
chr1	155023400	155023600	E81
chr1	155023600	155023800	E79
chr1	155023800	155024000	E81
chr1	155024000	155024600	E11
chr1	155024600	155025200	E9
chr1	155025200	155025600	E7
chr1	155025600	155025800	E38
chr1	155025800	155026000	E6
chr1	155026000	155026400	E69
chr1	155026400	155026600	E72
chr1	155026600	155033600	E4
chr1	155033600	155033800	E5
chr1	155033800	155034000	E40
chr1	155034000	155034200	E42
chr1	155034200	155034400	E41
chr1	155034400	155035200	E38
chr1	155035200	155035400	E48
chr1	155035400	155035800	E69
chr1	155035800	155036000	E49
chr1	155036000	155036200	E50
chr1	155036200	155036400	E10
chr1	155036400	155036600	E79
chr1	155036600	155036800	E49
chr1	155036800	155037000	E68
chr1	155037000	155037400	E69
chr1	155037400	155039400	E4
chr1	155039400	155039600	E78
chr1	155039600	155041000	E4
chr1	155041000	155041200	E69
chr1	155041200	155041400	E4
chr1	155041400	155041600	E69
chr1	155041600	155041800	E68
chr1	155041800	155042000	E51
chr1	155042000	155042400	E52
chr1	155042400	155042800	E62
chr1	155042800	155043000	E52
chr1	155043000	155043200	E62
chr1	155043200	155043400	E11
chr1	155043400	155043600	E81
chr1	155043600	155044000	E11
chr1	155044000	155044200	E14
chr1	155044200	155044600	E49
chr1	155044600	155044800	E7
chr1	155044800	155045000	E6
chr1	155045000	155045200	E69
chr1	155045200	155050600	E4
chr1	155050600	155050800	E5
chr1	155050800	155051000	E49
chr1	155051000	155051200	E50
chr1	155051200	155051400	E69
chr1	155051400	155051800	E51
chr1	155051800	155052200	E52
chr1	155052200	155052600	E54
chr1	155052600	155052800	E52
chr1	155052800	155053200	E61
chr1	155053200	155053400	E54
chr1	155053400	155053600	E53
chr1	155053600	155053800	E52
chr1	155053800	155054200	E51
chr1	155054200	155054400	E52
chr1	155054400	155054800	E69
chr1	155054800	155055200	E68
chr1	155055200	155055400	E69
chr1	155055400	155055600	E68
chr1	155055600	155056200	E69
chr1	155056200	155056800	E68
chr1	155056800	155057000	E52
chr1	155057000	155057400	E10
chr1	155057400	155057800	E12
chr1	155057800	155058200	E11
chr1	155058200	155058400	E10
chr1	155058400	155058600	E80
chr1	155058600	155058800	E49
chr1	155058800	155059000	E50
chr1	155059000	155059400	E69
chr1	155059400	155059800	E38
chr1	155059800	155060000	E40
chr1	155060000	155060200	E86
chr1	155060200	155060800	E2
chr1	155060800	155061000	E36
chr1	155061000	155061200	E2
chr1	155061200	155063200	E4
chr1	155063200	155063600	E5
chr1	155063600	155063800	E38
chr1	155063800	155064000	E16
chr1	155064000	155064200	E14
chr1	155064200	155064400	E31
chr1	155064400	155064800	E33
chr1	155064800	155065200	E6
chr1	155065200	155065400	E7
chr1	155065400	155065600	E8
chr1	155065600	155065800	E9
chr1	155065800	155066000	E10
chr1	155066000	155066200	E11
chr1	155066200	155067200	E12
chr1	155067200	155067400	E13
chr1	155067400	155067600	E14
chr1	155067600	155067800	E15
chr1	155067800	155068000	E16
chr1	155068000	155068200	E18
chr1	155068200	155069400	E35
chr1	155069400	155071200	E2
chr1	155071200	155074400	E4
chr1	155074400	155075000	E40
chr1	155075000	155077200	E4
chr1	155077200	155077400	E5
chr1	155077400	155079800	E4
chr1	155079800	155080200	E5
chr1	155080200	155080400	E72
chr1	155080400	155082400	E2
chr1	155082400	155082800	E87
chr1	155082800	155083000	E26
chr1	155083000	155083400	E88
chr1	155083400	155083600	E87
chr1	155083600	155091200	E2
chr1	155091200	155091400	E36
chr1	155091400	155095200	E2
chr1	155095200	155096000	E87
chr1	155096000	155096200	E88
chr1	155096200	155096400	E30
chr1	155096400	155096600	E29
chr1	155096600	155097000	E30
chr1	155097000	155098000	E24
chr1	155098000	155098200	E11
chr1	155098200	155098600	E12
chr1	155098600	155098800	E11
chr1	155098800	155099800	E12
chr1	155099800	155100000	E11
chr1	155100000	155100200	E12
chr1	155100200	155100400	E80
chr1	155100400	155102000	E12
chr1	155102000	155102200	E11
chr1	155102200	155102800	E12
chr1	155102800	155103000	E13
chr1	155103000	155103400	E29
chr1	155103400	155104200	E33
chr1	155104200	155104600	E34
chr1	155104600	155104800	E35
chr1	155104800	155105000	E34
chr1	155105000	155105200	E35
chr1	155105200	155105400	E34
chr1	155105400	155105600	E35
chr1	155105600	155105800	E34
chr1	155105800	155106000	E35
chr1	155106000	155106800	E6
chr1	155106800	155107200	E8
chr1	155107200	155107400	E9
chr1	155107400	155107800	E11
chr1	155107800	155108200	E12
chr1	155108200	155108400	E81
chr1	155108400	155109000	E12
chr1	155109000	155109200	E11
chr1	155109200	155109400	E12
chr1	155109400	155109800	E11
chr1	155109800	155110000	E50
chr1	155110000	155110400	E7
chr1	155110400	155111000	E68
chr1	155111000	155111400	E69
chr1	155111400	155111800	E68
chr1	155111800	155112000	E50
chr1	155112000	155112200	E49
chr1	155112200	155112400	E11
chr1	155112400	155113000	E12
chr1	155113000	155113200	E11
chr1	155113200	155113400	E10
chr1	155113400	155113600	E4
chr1	155113600	155113800	E39
chr1	155113800	155116800	E3
chr1	155116800	155117000	E39
chr1	155117000	155137000	E3
chr1	155137000	155137200	E1
chr1	155137200	155137600	E38
chr1	155137600	155137800	E36
chr1	155137800	155138200	E38
chr1	155138200	155138400	E6
chr1	155138400	155138600	E9
chr1	155138600	155138800	E10
chr1	155138800	155139200	E11
chr1	155139200	155139400	E10
chr1	155139400	155139600	E11
chr1	155139600	155139800	E12
chr1	155139800	155140200	E11
chr1	155140200	155140400	E12
chr1	155140400	155140600	E11
chr1	155140600	155140800	E14
chr1	155140800	155141200	E37
chr1	155141200	155141600	E17
chr1	155141600	155141800	E38
chr1	155141800	155142200	E5
chr1	155142200	155143000	E4
chr1	155143000	155144400	E69
chr1	155144400	155144600	E48
chr1	155144600	155145000	E49
chr1	155145000	155145200	E10
chr1	155145200	155145400	E11
chr1	155145400	155146000	E12
chr1	155146000	155146400	E11
chr1	155146400	155147200	E12
chr1	155147200	155148000	E11
chr1	155148000	155148200	E10
chr1	155148200	155148800	E31
chr1	155148800	155149000	E29
chr1	155149000	155149400	E50
chr1	155149400	155149600	E14
chr1	155149600	155149800	E49
chr1	155149800	155150800	E69
chr1	155150800	155151000	E7
chr1	155151000	155151600	E6
chr1	155151600	155151800	E49
chr1	155151800	155152400	E6
chr1	155152400	155152600	E5
chr1	155152600	155154000	E4
chr1	155154000	155154400	E66
chr1	155154400	155156800	E69
chr1	155156800	155157400	E68
chr1	155157400	155157600	E7
chr1	155157600	155158000	E9
chr1	155158000	155158200	E8
chr1	155158200	155158600	E67
chr1	155158600	155159200	E66
chr1	155159200	155159400	E68
chr1	155159400	155160000	E69
chr1	155160000	155160200	E68
chr1	155160200	155161000	E69
chr1	155161000	155161800	E4
chr1	155161800	155162000	E69
chr1	155162000	155162400	E68
chr1	155162400	155162600	E8
chr1	155162600	155162800	E79
chr1	155162800	155163000	E50
chr1	155163000	155163200	E9
chr1	155163200	155163800	E10
chr1	155163800	155164000	E50
chr1	155164000	155164200	E9
chr1	155164200	155164400	E10
chr1	155164400	155164600	E84
chr1	155164600	155165400	E83
chr1	155165400	155165800	E82
chr1	155165800	155166000	E83
chr1	155166000	155166400	E84
chr1	155166400	155167000	E83
chr1	155167000	155167200	E84
chr1	155167200	155167400	E85
chr1	155167400	155167800	E84
chr1	155167800	155168000	E85
chr1	155168000	155168400	E84
chr1	155168400	155168600	E85
chr1	155168600	155168800	E84
chr1	155168800	155169200	E85
chr1	155169200	155169800	E4
chr1	155169800	155171600	E85
chr1	155171600	155172000	E4
chr1	155172000	155172200	E5
chr1	155172200	155173000	E4
chr1	155173000	155173600	E5
chr1	155173600	155174000	E4
chr1	155174000	155174400	E85
chr1	155174400	155174800	E66
chr1	155174800	155175000	E67
chr1	155175000	155175200	E85
chr1	155175200	155175400	E4
chr1	155175400	155175600	E85
chr1	155175600	155176400	E84
chr1	155176400	155176600	E83
chr1	155176600	155177200	E10
chr1	155177200	155177400	E11
chr1	155177400	155177600	E12
chr1	155177600	155177800	E11
chr1	155177800	155178800	E12
chr1	155178800	155179000	E81
chr1	155179000	155179400	E12
chr1	155179400	155179600	E14
chr1	155179600	155179800	E49
chr1	155179800	155180200	E48
chr1	155180200	155180600	E47
chr1	155180600	155181600	E48
chr1	155181600	155181800	E47
chr1	155181800	155182800	E48
chr1	155182800	155184200	E4
chr1	155184200	155184400	E69
chr1	155184400	155185000	E48
chr1	155185000	155186800	E69
chr1	155186800	155187000	E4
chr1	155187000	155188200	E69
chr1	155188200	155188400	E50
chr1	155188400	155188600	E49
chr1	155188600	155188800	E11
chr1	155188800	155189000	E13
chr1	155189000	155189200	E11
chr1	155189200	155189400	E12
chr1	155189400	155189600	E11
chr1	155189600	155189800	E13
chr1	155189800	155190000	E44
chr1	155190000	155190200	E47
chr1	155190200	155190600	E48
chr1	155190600	155190800	E69
chr1	155190800	155191000	E48
chr1	155191000	155192800	E38
chr1	155192800	155193000	E47
chr1	155193000	155193400	E48
chr1	155193400	155194200	E69
chr1	155194200	155195000	E49
chr1	155195000	155195200	E69
chr1	155195200	155195400	E48
chr1	155195400	155195600	E69
chr1	155195600	155196000	E48
chr1	155196000	155196200	E49
chr1	155196200	155196400	E50
chr1	155196400	155196600	E14
chr1	155196600	155196800	E11
chr1	155196800	155197400	E12
chr1	155197400	155197600	E13
chr1	155197600	155198000	E12
chr1	155198000	155198200	E10
chr1	155198200	155198400	E49
chr1	155198400	155198600	E17
chr1	155198600	155198800	E48
chr1	155198800	155200400	E4
chr1	155200400	155200600	E2
chr1	155200600	155200800	E36
chr1	155200800	155201000	E1
chr1	155201000	155201400	E38
chr1	155201400	155201800	E6
chr1	155201800	155202000	E7
chr1	155202000	155202200	E8
chr1	155202200	155202600	E7
chr1	155202600	155202800	E84
chr1	155202800	155203400	E5
chr1	155203400	155205200	E4
chr1	155205200	155205600	E69
chr1	155205600	155205800	E48
chr1	155205800	155206800	E69
chr1	155206800	155208400	E4
chr1	155208400	155208600	E5
chr1	155208600	155209600	E4
chr1	155209600	155210200	E69
chr1	155210200	155210400	E48
chr1	155210400	155210800	E50
chr1	155210800	155211200	E11
chr1	155211200	155211400	E12
chr1	155211400	155211600	E11
chr1	155211600	155212000	E46
chr1	155212000	155212400	E47
chr1	155212400	155212600	E46
chr1	155212600	155213000	E10
chr1	155213000	155213200	E11
chr1	155213200	155215200	E12
chr1	155215200	155215400	E13
chr1	155215400	155215600	E49
chr1	155215600	155216400	E6
chr1	155216400	155216600	E38
chr1	155216600	155217200	E4
chr1	155217200	155217400	E5
chr1	155217400	155217600	E78
chr1	155217600	155217800	E38
chr1	155217800	155218200	E5
chr1	155218200	155219400	E4
chr1	155219400	155219600	E78
chr1	155219600	155219800	E17
chr1	155219800	155220000	E57
chr1	155220000	155220200	E66
chr1	155220200	155220400	E8
chr1	155220400	155220600	E10
chr1	155220600	155221000	E11
chr1	155221000	155221200	E10
chr1	155221200	155221400	E9
chr1	155221400	155222000	E6
chr1	155222000	155222200	E49
chr1	155222200	155222800	E69
chr1	155222800	155223000	E49
chr1	155223000	155223200	E50
chr1	155223200	155223800	E9
chr1	155223800	155224000	E31
chr1	155224000	155224800	E11
chr1	155224800	155226000	E12
chr1	155226000	155226200	E9
chr1	155226200	155226400	E7
chr1	155226400	155226800	E49
chr1	155226800	155227200	E69
chr1	155227200	155227400	E48
chr1	155227400	155227800	E38
chr1	155227800	155228000	E36
chr1	155228000	155228400	E2
chr1	155228400	155229200	E4
chr1	155229200	155230800	E69
chr1	155230800	155231000	E48
chr1	155231000	155231200	E69
chr1	155231200	155231400	E49
chr1	155231400	155231600	E10
chr1	155231600	155231800	E11
chr1	155231800	155232600	E12
chr1	155232600	155232800	E14
chr1	155232800	155233200	E37
chr1	155233200	155233400	E38
chr1	155233400	155233600	E36
chr1	155233600	155236400	E2
chr1	155236400	155236600	E36
chr1	155236600	155237000	E2
chr1	155237000	155237200	E86
chr1	155237200	155240200	E4
chr1	155240200	155240800	E5
chr1	155240800	155241600	E4
chr1	155241600	155241800	E38
chr1	155241800	155242000	E69
chr1	155242000	155242200	E17
chr1	155242200	155242400	E49
chr1	155242400	155242600	E50
chr1	155242600	155243000	E11
chr1	155243000	155243400	E81
chr1	155243400	155243800	E11
chr1	155243800	155244000	E15
chr1	155244000	155244200	E38
chr1	155244200	155244400	E17
chr1	155244400	155246400	E2
chr1	155246400	155246600	E36
chr1	155246600	155246800	E38
chr1	155246800	155247000	E49
chr1	155247000	155247200	E50
chr1	155247200	155247600	E81
chr1	155247600	155247800	E10
chr1	155247800	155248000	E50
chr1	155248000	155248600	E9
chr1	155248600	155248800	E10
chr1	155248800	155249000	E50
chr1	155249000	155249400	E9
chr1	155249400	155249600	E49
chr1	155249600	155250000	E17
chr1	155250000	155250200	E69
chr1	155250200	155250400	E68
chr1	155250400	155250600	E69
chr1	155250600	155253800	E4
chr1	155253800	155254000	E40
chr1	155254000	155259400	E4
chr1	155259400	155259600	E55
chr1	155259600	155259800	E6
chr1	155259800	155260000	E49
chr1	155260000	155260400	E68
chr1	155260400	155260600	E69
chr1	155260600	155263200	E4
chr1	155263200	155263400	E6
chr1	155263400	155263600	E38
chr1	155263600	155263800	E36
chr1	155263800	155265000	E2
chr1	155265000	155265200	E87
chr1	155265200	155265400	E5
chr1	155265400	155266600	E4
chr1	155266600	155266800	E78
chr1	155266800	155267000	E5
chr1	155267000	155274600	E4
chr1	155274600	155274800	E86
chr1	155274800	155275800	E4
chr1	155275800	155276200	E5
chr1	155276200	155277000	E2
chr1	155277000	155277400	E88
chr1	155277400	155277800	E30
chr1	155277800	155278000	E13
chr1	155278000	155278400	E12
chr1	155278400	155278600	E13
chr1	155278600	155279400	E12
chr1	155279400	155279800	E11
chr1	155279800	155280000	E10
chr1	155280000	155280200	E9
chr1	155280200	155280600	E49
chr1	155280600	155280800	E17
chr1	155280800	155281000	E7
chr1	155281000	155281600	E6
chr1	155281600	155281800	E38
chr1	155281800	155282200	E6
chr1	155282200	155282400	E38
chr1	155282400	155282600	E6
chr1	155282600	155282800	E38
chr1	155282800	155283000	E84
chr1	155283000	155283600	E8
chr1	155283600	155284000	E6
chr1	155284000	155284200	E38
chr1	155284200	155284800	E4
chr1	155284800	155285000	E5
chr1	155285000	155286600	E4
chr1	155286600	155287200	E66
chr1	155287200	155288000	E69
chr1	155288000	155288200	E68
chr1	155288200	155288600	E69
chr1	155288600	155289200	E68
chr1	155289200	155289600	E51
chr1	155289600	155289800	E52
chr1	155289800	155290200	E61
chr1	155290200	155290800	E11
chr1	155290800	155291000	E12
chr1	155291000	155291200	E11
chr1	155291200	155292000	E10
chr1	155292000	155292200	E11
chr1	155292200	155292400	E10
chr1	155292400	155293000	E11
chr1	155293000	155293200	E12
chr1	155293200	155293400	E80
chr1	155293400	155293600	E81
chr1	155293600	155293800	E11
chr1	155293800	155294200	E12
chr1	155294200	155294400	E81
chr1	155294400	155294600	E12
chr1	155294600	155294800	E11
chr1	155294800	155295000	E10
chr1	155295000	155295400	E9
chr1	155295400	155295600	E8
chr1	155295600	155295800	E49
chr1	155295800	155296000	E68
chr1	155296000	155296600	E51
chr1	155296600	155297000	E68
chr1	155297000	155297200	E69
chr1	155297200	155297600	E68
chr1	155297600	155297800	E69
chr1	155297800	155298400	E68
chr1	155298400	155298600	E51
chr1	155298600	155298800	E54
chr1	155298800	155299000	E57
chr1	155299000	155299200	E68
chr1	155299200	155299800	E69
chr1	155299800	155301200	E66
chr1	155301200	155301400	E7
chr1	155301400	155301600	E6
chr1	155301600	155301800	E37
chr1	155301800	155302400	E38
chr1	155302400	155302600	E17
chr1	155302600	155303200	E49
chr1	155303200	155303800	E4
chr1	155303800	155304000	E5
chr1	155304000	155304200	E4
chr1	155304200	155304600	E38
chr1	155304600	155304800	E7
chr1	155304800	155305000	E6
chr1	155305000	155305200	E38
chr1	155305200	155305800	E17
chr1	155305800	155306800	E65
chr1	155306800	155307000	E57
chr1	155307000	155307400	E54
chr1	155307400	155307600	E59
chr1	155307600	155307800	E29
chr1	155307800	155308000	E17
chr1	155308000	155308200	E7
chr1	155308200	155308400	E6
chr1	155308400	155309000	E38
chr1	155309000	155309200	E1
chr1	155309200	155309600	E38
chr1	155309600	155309800	E6
chr1	155309800	155310200	E38
chr1	155310200	155310400	E36
chr1	155310400	155310800	E2
chr1	155310800	155311000	E38
chr1	155311000	155311200	E86
chr1	155311200	155311400	E38
chr1	155311400	155311600	E17
chr1	155311600	155311800	E38
chr1	155311800	155312000	E6
chr1	155312000	155312200	E38
chr1	155312200	155312800	E4
chr1	155312800	155313000	E72
chr1	155313000	155313400	E5
chr1	155313400	155313800	E38
chr1	155313800	155314000	E74
chr1	155314000	155314200	E38
chr1	155314200	155314400	E90
chr1	155314400	155315000	E6
chr1	155315000	155315200	E72
chr1	155315200	155315400	E5
chr1	155315400	155316200	E6
chr1	155316200	155316800	E38
chr1	155316800	155317200	E6
chr1	155317200	155317400	E38
chr1	155317400	155317600	E6
chr1	155317600	155317800	E5
chr1	155317800	155318200	E4
chr1	155318200	155318400	E5
chr1	155318400	155318600	E72
chr1	155318600	155320200	E2
chr1	155320200	155320400	E36
chr1	155320400	155321400	E2
chr1	155321400	155321600	E72
chr1	155321600	155322200	E2
chr1	155322200	155322600	E36
chr1	155322600	155323000	E89
chr1	155323000	155323200	E37
chr1	155323200	155323400	E6
chr1	155323400	155323800	E38
chr1	155323800	155324000	E36
chr1	155324000	155324800	E38
chr1	155324800	155325000	E5
chr1	155325000	155325200	E38
chr1	155325200	155325600	E36
chr1	155325600	155327400	E2
chr1	155327400	155327800	E36
chr1	155327800	155330400	E2
chr1	155330400	155330600	E38
chr1	155330600	155330800	E5
chr1	155330800	155331000	E72
chr1	155331000	155332400	E2
chr1	155332400	155332600	E36
chr1	155332600	155332800	E2
chr1	155332800	155333200	E36
chr1	155333200	155333400	E89
chr1	155333400	155339800	E2
chr1	155339800	155340200	E37
chr1	155340200	155340400	E38
chr1	155340400	155340600	E90
chr1	155340600	155340800	E72
chr1	155340800	155341200	E4
chr1	155341200	155341400	E78
chr1	155341400	155345600	E38
chr1	155345600	155345800	E36
chr1	155345800	155346800	E2
chr1	155346800	155347000	E36
chr1	155347000	155347400	E38
chr1	155347400	155347600	E17
chr1	155347600	155347800	E37
chr1	155347800	155348000	E17
chr1	155348000	155348200	E30
chr1	155348200	155348400	E17
chr1	155348400	155348600	E16
chr1	155348600	155349000	E15
chr1	155349000	155349200	E30
chr1	155349200	155349600	E15
chr1	155349600	155349800	E14
chr1	155349800	155350000	E15
chr1	155350000	155350200	E16
chr1	155350200	155350600	E38
chr1	155350600	155350800	E36
chr1	155350800	155352400	E2
chr1	155352400	155352600	E36
chr1	155352600	155352800	E86
chr1	155352800	155353200	E2
chr1	155353200	155353400	E89
chr1	155353400	155353600	E2
chr1	155353600	155354200	E36
chr1	155354200	155354400	E2
chr1	155354400	155354800	E36
chr1	155354800	155357400	E2
chr1	155357400	155357600	E36
chr1	155357600	155357800	E38
chr1	155357800	155358000	E36
chr1	155358000	155361600	E2
chr1	155361600	155361800	E36
chr1	155361800	155362000	E37
chr1	155362000	155362400	E29
chr1	155362400	155362600	E31
chr1	155362600	155362800	E24
chr1	155362800	155363000	E26
chr1	155363000	155363400	E20
chr1	155363400	155363800	E27
chr1	155363800	155364000	E28
chr1	155364000	155364400	E27
chr1	155364400	155364800	E18
chr1	155364800	155365000	E34
chr1	155365000	155365200	E35
chr1	155365200	155365400	E37
chr1	155365400	155366600	E38
chr1	155366600	155366800	E36
chr1	155366800	155367000	E38
chr1	155367000	155367200	E36
chr1	155367200	155367400	E38
chr1	155367400	155367600	E36
chr1	155367600	155368000	E2
chr1	155368000	155368200	E36
chr1	155368200	155369600	E2
chr1	155369600	155369800	E36
chr1	155369800	155370600	E2
chr1	155370600	155370800	E36
chr1	155370800	155371200	E38
chr1	155371200	155371400	E1
chr1	155371400	155371800	E38
chr1	155371800	155372000	E36
chr1	155372000	155372200	E89
chr1	155372200	155372400	E36
chr1	155372400	155372800	E38
chr1	155372800	155373000	E90
chr1	155373000	155373200	E1
chr1	155373200	155374200	E4
chr1	155374200	155374600	E5
chr1	155374600	155374800	E89
chr1	155374800	155375200	E66
chr1	155375200	155375600	E67
chr1	155375600	155376000	E54
chr1	155376000	155376200	E67
chr1	155376200	155376400	E8
chr1	155376400	155376600	E6
chr1	155376600	155377200	E38
chr1	155377200	155377600	E86
chr1	155377600	155378000	E17
chr1	155378000	155378600	E37
chr1	155378600	155379000	E17
chr1	155379000	155379800	E38
chr1	155379800	155380200	E1
chr1	155380200	155380400	E5
chr1	155380400	155381000	E38
chr1	155381000	155381200	E36
chr1	155381200	155381600	E2
chr1	155381600	155381800	E72
chr1	155381800	155382200	E38
chr1	155382200	155382600	E6
chr1	155382600	155383400	E38
chr1	155383400	155383600	E36
chr1	155383600	155383800	E38
chr1	155383800	155384000	E36
chr1	155384000	155386000	E2
chr1	155386000	155386200	E5
chr1	155386200	155386400	E74
chr1	155386400	155387200	E34
chr1	155387200	155387400	E18
chr1	155387400	155387800	E35
chr1	155387800	155388000	E18
chr1	155388000	155388200	E19
chr1	155388200	155388600	E18
chr1	155388600	155388800	E35
chr1	155388800	155390800	E2
chr1	155390800	155391000	E36
chr1	155391000	155392200	E2
chr1	155392200	155392400	E86
chr1	155392400	155392800	E38
chr1	155392800	155393000	E36
chr1	155393000	155393200	E38
chr1	155393200	155399000	E2
chr1	155399000	155399200	E5
chr1	155399200	155399400	E78
chr1	155399400	155399600	E38
chr1	155399600	155399800	E78
chr1	155399800	155400000	E38
chr1	155400000	155400200	E36
chr1	155400200	155400800	E38
chr1	155400800	155401000	E36
chr1	155401000	155401800	E38
chr1	155401800	155402200	E17
chr1	155402200	155402600	E38
chr1	155402600	155402800	E6
chr1	155402800	155403000	E38
chr1	155403000	155403200	E6
chr1	155403200	155403400	E7
chr1	155403400	155403600	E8
chr1	155403600	155403800	E7
chr1	155403800	155404000	E8
chr1	155404000	155404200	E55
chr1	155404200	155404400	E38
chr1	155404400	155404600	E5
chr1	155404600	155404800	E78
chr1	155404800	155407000	E4
chr1	155407000	155407200	E78
chr1	155407200	155407800	E38
chr1	155407800	155408000	E37
chr1	155408000	155408600	E38
chr1	155408600	155408800	E5
chr1	155408800	155409200	E35
chr1	155409200	155409400	E34
chr1	155409400	155410600	E35
chr1	155410600	155411400	E34
chr1	155411400	155411600	E33
chr1	155411600	155412200	E34
chr1	155412200	155412800	E35
chr1	155412800	155413200	E2
chr1	155413200	155413600	E36
chr1	155413600	155420000	E2
chr1	155420000	155420600	E36
chr1	155420600	155420800	E38
chr1	155420800	155421000	E78
chr1	155421000	155423000	E2
chr1	155423000	155423200	E36
chr1	155423200	155424800	E2
chr1	155424800	155425200	E35
chr1	155425200	155426000	E28
chr1	155426000	155426200	E19
chr1	155426200	155426400	E28
chr1	155426400	155426600	E34
chr1	155426600	155426800	E18
chr1	155426800	155427200	E28
chr1	155427200	155427400	E27
chr1	155427400	155427600	E28
chr1	155427600	155427800	E18
chr1	155427800	155428400	E28
chr1	155428400	155429200	E35
chr1	155429200	155429400	E18
chr1	155429400	155429600	E35
chr1	155429600	155429800	E34
chr1	155429800	155430200	E35
chr1	155430200	155430400	E34
chr1	155430400	155430800	E35
chr1	155430800	155431200	E18
chr1	155431200	155432200	E35
chr1	155432200	155432600	E37
chr1	155432600	155433200	E17
chr1	155433200	155433800	E38
chr1	155433800	155434000	E36
chr1	155434000	155434200	E35
chr1	155434200	155435200	E38
chr1	155435200	155435400	E36
chr1	155435400	155435800	E2
chr1	155435800	155436200	E35
chr1	155436200	155436400	E18
chr1	155436400	155436600	E35
chr1	155436600	155437200	E18
chr1	155437200	155437400	E35
chr1	155437400	155438000	E18
chr1	155438000	155438200	E28
chr1	155438200	155438400	E18
chr1	155438400	155439000	E28
chr1	155439000	155439200	E34
chr1	155439200	155439400	E28
chr1	155439400	155439800	E27
chr1	155439800	155440400	E26
chr1	155440400	155440800	E22
chr1	155440800	155441000	E21
chr1	155441000	155441200	E22
chr1	155441200	155441600	E23
chr1	155441600	155441800	E22
chr1	155441800	155442600	E23
chr1	155442600	155443400	E22
chr1	155443400	155443800	E25
chr1	155443800	155444000	E26
chr1	155444000	155444200	E27
chr1	155444200	155444400	E24
chr1	155444400	155444600	E25
chr1	155444600	155445000	E26
chr1	155445000	155445200	E25
chr1	155445200	155445400	E27
chr1	155445400	155445800	E26
chr1	155445800	155446000	E32
chr1	155446000	155446200	E26
chr1	155446200	155446400	E27
chr1	155446400	155446600	E25
chr1	155446600	155447200	E19
chr1	155447200	155447600	E35
chr1	155447600	155447800	E34
chr1	155447800	155448400	E33
chr1	155448400	155448600	E34
chr1	155448600	155449000	E35
chr1	155449000	155449800	E34
chr1	155449800	155450000	E33
chr1	155450000	155450600	E34
chr1	155450600	155450800	E35
chr1	155450800	155451000	E34
chr1	155451000	155451200	E35
chr1	155451200	155451400	E18
chr1	155451400	155451600	E34
chr1	155451600	155452000	E33
chr1	155452000	155452400	E34
chr1	155452400	155452600	E18
chr1	155452600	155452800	E35
chr1	155452800	155453000	E18
chr1	155453000	155453400	E35
chr1	155453400	155453600	E18
chr1	155453600	155454400	E35
chr1	155454400	155454600	E33
chr1	155454600	155454800	E41
chr1	155454800	155455000	E43
chr1	155455000	155455200	E41
chr1	155455200	155455800	E43
chr1	155455800	155456000	E42
chr1	155456000	155456400	E20
chr1	155456400	155456600	E18
chr1	155456600	155456800	E28
chr1	155456800	155457000	E27
chr1	155457000	155457200	E18
chr1	155457200	155457400	E28
chr1	155457400	155457800	E35
chr1	155457800	155458000	E36
chr1	155458000	155458600	E2
chr1	155458600	155458800	E36
chr1	155458800	155460400	E2
chr1	155460400	155461000	E35
chr1	155461000	155461200	E18
chr1	155461200	155462600	E35
chr1	155462600	155462800	E34
chr1	155462800	155463600	E35
chr1	155463600	155464200	E18
chr1	155464200	155464400	E34
chr1	155464400	155464600	E35
chr1	155464600	155465000	E34
chr1	155465000	155466200	E35
chr1	155466200	155466400	E2
chr1	155466400	155466600	E35
chr1	155466600	155466800	E5
chr1	155466800	155467600	E2
chr1	155467600	155467800	E72
chr1	155467800	155468000	E5
chr1	155468000	155468600	E6
chr1	155468600	155468800	E38
chr1	155468800	155469000	E17
chr1	155469000	155469400	E38
chr1	155469400	155469600	E17
chr1	155469600	155469800	E15
chr1	155469800	155470600	E13
chr1	155470600	155470800	E15
chr1	155470800	155471400	E17
chr1	155471400	155471600	E6
chr1	155471600	155471800	E34
chr1	155471800	155472600	E38
chr1	155472600	155472800	E18
chr1	155472800	155473000	E29
chr1	155473000	155473600	E35
chr1	155473600	155473800	E29
chr1	155473800	155474000	E37
chr1	155474000	155474400	E29
chr1	155474400	155474600	E37
chr1	155474600	155475000	E38
chr1	155475000	155475200	E36
chr1	155475200	155476800	E2
chr1	155476800	155477000	E36
chr1	155477000	155477200	E38
chr1	155477200	155477400	E17
chr1	155477400	155477600	E29
chr1	155477600	155477800	E88
chr1	155477800	155478000	E29
chr1	155478000	155478400	E37
chr1	155478400	155478600	E38
chr1	155478600	155479000	E17
chr1	155479000	155479200	E37
chr1	155479200	155480200	E38
chr1	155480200	155480600	E17
chr1	155480600	155481000	E38
chr1	155481000	155481600	E6
chr1	155481600	155481800	E38
chr1	155481800	155482000	E6
chr1	155482000	155482600	E38
chr1	155482600	155482800	E89
chr1	155482800	155483200	E2
chr1	155483200	155483400	E36
chr1	155483400	155483800	E2
chr1	155483800	155484000	E36
chr1	155484000	155485200	E2
chr1	155485200	155485800	E38
chr1	155485800	155486000	E86
chr1	155486000	155486400	E2
chr1	155486400	155486600	E36
chr1	155486600	155491000	E2
chr1	155491000	155491200	E78
chr1	155491200	155491400	E34
chr1	155491400	155492400	E35
chr1	155492400	155495200	E2
chr1	155495200	155495400	E36
chr1	155495400	155496200	E2
chr1	155496200	155497200	E38
chr1	155497200	155497400	E37
chr1	155497400	155497600	E40
chr1	155497600	155497800	E17
chr1	155497800	155498000	E38
chr1	155498000	155498200	E89
chr1	155498200	155498600	E2
chr1	155498600	155498800	E72
chr1	155498800	155499000	E2
chr1	155499000	155499200	E5
chr1	155499200	155499400	E35
chr1	155499400	155499600	E34
chr1	155499600	155499800	E28
chr1	155499800	155501000	E35
chr1	155501000	155501400	E18
chr1	155501400	155501600	E19
chr1	155501600	155501800	E28
chr1	155501800	155502000	E18
chr1	155502000	155503200	E2
chr1	155503200	155503400	E35
chr1	155503400	155503600	E2
chr1	155503600	155503800	E36
chr1	155503800	155504000	E2
chr1	155504000	155504200	E89
chr1	155504200	155504400	E2
chr1	155504400	155504600	E36
chr1	155504600	155505200	E2
chr1	155505200	155505400	E78
chr1	155505400	155505800	E17
chr1	155505800	155506000	E37
chr1	155506000	155506200	E29
chr1	155506200	155506800	E37
chr1	155506800	155507000	E40
chr1	155507000	155507200	E38
chr1	155507200	155507600	E36
chr1	155507600	155507800	E38
chr1	155507800	155508200	E2
chr1	155508200	155508400	E78
chr1	155508400	155508800	E2
chr1	155508800	155509200	E36
chr1	155509200	155509800	E2
chr1	155509800	155510200	E35
chr1	155510200	155510400	E34
chr1	155510400	155510600	E89
chr1	155510600	155511000	E36
chr1	155511000	155511400	E38
chr1	155511400	155511600	E17
chr1	155511600	155513000	E38
chr1	155513000	155513200	E36
chr1	155513200	155517400	E2
chr1	155517400	155517600	E35
chr1	155517600	155518200	E34
chr1	155518200	155518600	E35
chr1	155518600	155519400	E2
chr1	155519400	155519600	E36
chr1	155519600	155519800	E2
chr1	155519800	155520000	E86
chr1	155520000	155522800	E2
chr1	155522800	155523000	E36
chr1	155523000	155523400	E2
chr1	155523400	155523600	E36
chr1	155523600	155525600	E2
chr1	155525600	155526000	E36
chr1	155526000	155529000	E2
chr1	155529000	155529200	E36
chr1	155529200	155529400	E89
chr1	155529400	155529600	E36
chr1	155529600	155530200	E2
chr1	155530200	155530400	E87
chr1	155530400	155530600	E88
chr1	155530600	155531000	E17
chr1	155531000	155531400	E38
chr1	155531400	155531800	E31
chr1	155531800	155532200	E12
chr1	155532200	155532600	E11
chr1	155532600	155532800	E81
chr1	155532800	155533400	E12
chr1	155533400	155533600	E13
chr1	155533600	155534000	E15
chr1	155534000	155534200	E30
chr1	155534200	155534400	E29
chr1	155534400	155535000	E38
chr1	155535000	155535200	E89
chr1	155535200	155535400	E87
chr1	155535400	155539800	E2
chr1	155539800	155540000	E36
chr1	155540000	155540200	E2
chr1	155540200	155540400	E89
chr1	155540400	155540800	E2
chr1	155540800	155541000	E1
chr1	155541000	155541200	E2
chr1	155541200	155549200	E4
chr1	155549200	155550400	E3
chr1	155550400	155550600	E4
chr1	155550600	155557000	E3
chr1	155557000	155559800	E4
chr1	155559800	155560200	E78
chr1	155560200	155560400	E72
chr1	155560400	155561000	E55
chr1	155561000	155561600	E65
chr1	155561600	155561800	E15
chr1	155561800	155562000	E30
chr1	155562000	155562200	E33
chr1	155562200	155562400	E89
chr1	155562400	155563400	E35
chr1	155563400	155563600	E34
chr1	155563600	155564400	E35
chr1	155564400	155564800	E34
chr1	155564800	155565000	E18
chr1	155565000	155565200	E29
chr1	155565200	155565400	E30
chr1	155565400	155565600	E11
chr1	155565600	155566800	E12
chr1	155566800	155567000	E11
chr1	155567000	155567200	E14
chr1	155567200	155567400	E16
chr1	155567400	155567600	E50
chr1	155567600	155568000	E49
chr1	155568000	155568200	E9
chr1	155568200	155568400	E10
chr1	155568400	155569200	E11
chr1	155569200	155569400	E10
chr1	155569400	155569600	E60
chr1	155569600	155569800	E59
chr1	155569800	155570000	E53
chr1	155570000	155570200	E58
chr1	155570200	155570400	E57
chr1	155570400	155570600	E67
chr1	155570600	155570800	E66
chr1	155570800	155571000	E65
chr1	155571000	155579200	E4
chr1	155579200	155579400	E16
chr1	155579400	155579600	E14
chr1	155579600	155579800	E11
chr1	155579800	155580000	E50
chr1	155580000	155580400	E38
chr1	155580400	155580600	E30
chr1	155580600	155580800	E38
chr1	155580800	155582400	E4
chr1	155582400	155582600	E89
chr1	155582600	155582800	E69
chr1	155582800	155586800	E4
chr1	155586800	155587000	E78
chr1	155587000	155587400	E34
chr1	155587400	155587600	E35
chr1	155587600	155590200	E2
chr1	155590200	155590400	E36
chr1	155590400	155591400	E2
chr1	155591400	155601600	E4
chr1	155601600	155601800	E5
chr1	155601800	155602000	E34
chr1	155602000	155602200	E35
chr1	155602200	155602400	E26
chr1	155602400	155602800	E34
chr1	155602800	155603000	E27
chr1	155603000	155603200	E3
chr1	155603200	155606600	E2
chr1	155606600	155606800	E5
chr1	155606800	155607000	E72
chr1	155607000	155607200	E40
chr1	155607200	155607400	E42
chr1	155607400	155607600	E41
chr1	155607600	155607800	E40
chr1	155607800	155608000	E39
chr1	155608000	155613400	E3
chr1	155613400	155614800	E4
chr1	155614800	155615000	E78
chr1	155615000	155615200	E88
chr1	155615200	155615800	E29
chr1	155615800	155616000	E30
chr1	155616000	155616200	E29
chr1	155616200	155616400	E30
chr1	155616400	155616800	E88
chr1	155616800	155617000	E37
chr1	155617000	155617200	E36
chr1	155617200	155618000	E38
chr1	155618000	155618200	E16
chr1	155618200	155618600	E30
chr1	155618600	155618800	E16
chr1	155618800	155619400	E38
chr1	155619400	155619600	E36
chr1	155619600	155620400	E2
chr1	155620400	155620600	E35
chr1	155620600	155620800	E38
chr1	155620800	155621200	E17
chr1	155621200	155621400	E15
chr1	155621400	155621600	E16
chr1	155621600	155622000	E17
chr1	155622000	155624400	E2
chr1	155624400	155624600	E36
chr1	155624600	155624800	E38
chr1	155624800	155625000	E6
chr1	155625000	155625200	E8
chr1	155625200	155625400	E37
chr1	155625400	155625600	E29
chr1	155625600	155626000	E37
chr1	155626000	155626800	E17
chr1	155626800	155627600	E37
chr1	155627600	155627800	E36
chr1	155627800	155628200	E38
chr1	155628200	155628400	E36
chr1	155628400	155628800	E38
chr1	155628800	155629000	E34
chr1	155629000	155629400	E35
chr1	155629400	155629800	E34
chr1	155629800	155630000	E72
chr1	155630000	155630600	E5
chr1	155630600	155631400	E4
chr1	155631400	155631800	E5
chr1	155631800	155633200	E4
chr1	155633200	155633400	E5
chr1	155633400	155634200	E38
chr1	155634200	155634400	E36
chr1	155634400	155635000	E38
chr1	155635000	155635200	E65
chr1	155635200	155635600	E4
chr1	155635600	155636000	E66
chr1	155636000	155642800	E4
chr1	155642800	155643200	E78
chr1	155643200	155645000	E4
chr1	155645000	155645400	E38
chr1	155645400	155645600	E37
chr1	155645600	155645800	E38
chr1	155645800	155646000	E37
chr1	155646000	155646600	E38
chr1	155646600	155647800	E2
chr1	155647800	155648000	E89
chr1	155648000	155649000	E2
chr1	155649000	155649400	E5
chr1	155649400	155649600	E4
chr1	155649600	155650000	E2
chr1	155650000	155650200	E36
chr1	155650200	155651200	E38
chr1	155651200	155651400	E1
chr1	155651400	155653800	E2
chr1	155653800	155654000	E1
chr1	155654000	155654400	E38
chr1	155654400	155654600	E90
chr1	155654600	155655200	E17
chr1	155655200	155655600	E38
chr1	155655600	155655800	E37
chr1	155655800	155656000	E6
chr1	155656000	155656200	E69
chr1	155656200	155656600	E68
chr1	155656600	155656800	E69
chr1	155656800	155657000	E49
chr1	155657000	155657400	E69
chr1	155657400	155657600	E49
chr1	155657600	155657800	E11
chr1	155657800	155658800	E12
chr1	155658800	155659200	E11
chr1	155659200	155659400	E14
chr1	155659400	155659600	E48
chr1	155659600	155659800	E69
chr1	155659800	155660600	E4
chr1	155660600	155660800	E5
chr1	155660800	155661000	E90
chr1	155661000	155661200	E78
chr1	155661200	155662800	E2
chr1	155662800	155663000	E38
chr1	155663000	155663200	E72
chr1	155663200	155664400	E2
chr1	155664400	155664800	E36
chr1	155664800	155665000	E38
chr1	155665000	155665200	E36
chr1	155665200	155665400	E35
chr1	155665400	155665600	E38
chr1	155665600	155665800	E1
chr1	155665800	155666000	E36
chr1	155666000	155667000	E2
chr1	155667000	155667200	E36
chr1	155667200	155667400	E2
chr1	155667400	155667800	E38
chr1	155667800	155668000	E86
chr1	155668000	155668200	E38
chr1	155668200	155668400	E17
chr1	155668400	155668600	E38
chr1	155668600	155668800	E17
chr1	155668800	155669000	E1
chr1	155669000	155671200	E38
chr1	155671200	155671400	E40
chr1	155671400	155671600	E43
chr1	155671600	155672000	E42
chr1	155672000	155672200	E45
chr1	155672200	155672400	E43
chr1	155672400	155672600	E7
chr1	155672600	155672800	E6
chr1	155672800	155674000	E66
chr1	155674000	155674200	E78
chr1	155674200	155674400	E1
chr1	155674400	155676800	E2
chr1	155676800	155677000	E36
chr1	155677000	155677400	E2
chr1	155677400	155677800	E36
chr1	155677800	155679800	E2
chr1	155679800	155680000	E35
chr1	155680000	155680200	E2
chr1	155680200	155682200	E35
chr1	155682200	155682400	E18
chr1	155682400	155682600	E27
chr1	155682600	155683000	E25
chr1	155683000	155683400	E26
chr1	155683400	155683600	E19
chr1	155683600	155683800	E27
chr1	155683800	155684000	E18
chr1	155684000	155684200	E28
chr1	155684200	155685400	E35
chr1	155685400	155685600	E34
chr1	155685600	155685800	E37
chr1	155685800	155686200	E17
chr1	155686200	155686800	E6
chr1	155686800	155687000	E17
chr1	155687000	155687200	E29
chr1	155687200	155687400	E15
chr1	155687400	155687800	E14
chr1	155687800	155688000	E13
chr1	155688000	155688400	E12
chr1	155688400	155688600	E13
chr1	155688600	155688800	E23
chr1	155688800	155689400	E12
chr1	155689400	155689600	E11
chr1	155689600	155689800	E31
chr1	155689800	155690000	E30
chr1	155690000	155690200	E17
chr1	155690200	155690400	E29
chr1	155690400	155690600	E17
chr1	155690600	155690800	E7
chr1	155690800	155691000	E6
chr1	155691000	155691200	E38
chr1	155691200	155691400	E37
chr1	155691400	155692000	E17
chr1	155692000	155692600	E29
chr1	155692600	155693000	E37
chr1	155693000	155693200	E17
chr1	155693200	155693400	E78
chr1	155693400	155693600	E70
chr1	155693600	155694200	E65
chr1	155694200	155694400	E36
chr1	155694400	155694600	E65
chr1	155694600	155694800	E64
chr1	155694800	155695000	E65
chr1	155695000	155695200	E64
chr1	155695200	155695600	E38
chr1	155695600	155695800	E17
chr1	155695800	155696200	E38
chr1	155696200	155696800	E6
chr1	155696800	155697000	E38
chr1	155697000	155697200	E36
chr1	155697200	155698000	E35
chr1	155698000	155698200	E33
chr1	155698200	155698400	E32
chr1	155698400	155698600	E26
chr1	155698600	155699000	E22
chr1	155699000	155699400	E21
chr1	155699400	155699600	E27
chr1	155699600	155700200	E35
chr1	155700200	155700400	E34
chr1	155700400	155700600	E35
chr1	155700600	155701000	E5
chr1	155701000	155701600	E2
chr1	155701600	155702200	E85
chr1	155702200	155703400	E4
chr1	155703400	155703600	E78
chr1	155703600	155704000	E4
chr1	155704000	155704400	E5
chr1	155704400	155705000	E4
chr1	155705000	155705400	E5
chr1	155705400	155705600	E1
chr1	155705600	155708000	E4
chr1	155708000	155708200	E72
chr1	155708200	155708800	E2
chr1	155708800	155709000	E36
chr1	155709000	155712200	E2
chr1	155712200	155712400	E36
chr1	155712400	155712600	E2
chr1	155712600	155712800	E5
chr1	155712800	155714200	E4
chr1	155714200	155714800	E69
chr1	155714800	155715000	E15
chr1	155715000	155715400	E11
chr1	155715400	155715600	E50
chr1	155715600	155715800	E38
chr1	155715800	155716000	E17
chr1	155716000	155716200	E30
chr1	155716200	155716600	E38
chr1	155716600	155716800	E1
chr1	155716800	155717200	E38
chr1	155717200	155717400	E88
chr1	155717400	155718000	E38
chr1	155718000	155718200	E1
chr1	155718200	155718400	E5
chr1	155718400	155718600	E90
chr1	155718600	155718800	E5
chr1	155718800	155721600	E4
chr1	155721600	155721800	E90
chr1	155721800	155722000	E5
chr1	155722000	155723400	E4
chr1	155723400	155723600	E72
chr1	155723600	155723800	E5
chr1	155723800	155724200	E38
chr1	155724200	155724400	E37
chr1	155724400	155725400	E38
chr1	155725400	155725600	E90
chr1	155725600	155731200	E4
chr1	155731200	155731400	E38
chr1	155731400	155731600	E5
chr1	155731600	155733200	E38
chr1	155733200	155733400	E90
chr1	155733400	155733800	E5
chr1	155733800	155735200	E4
chr1	155735200	155735400	E5
chr1	155735400	155735800	E78
chr1	155735800	155743400	E4
chr1	155743400	155743600	E78
chr1	155743600	155746800	E4
chr1	155746800	155747600	E85
chr1	155747600	155752600	E4
chr1	155752600	155752800	E5
chr1	155752800	155760000	E4
chr1	155760000	155760400	E5
chr1	155760400	155760600	E2
chr1	155760600	155760800	E4
chr1	155760800	155761800	E2
chr1	155761800	155762000	E38
chr1	155762000	155765000	E2
chr1	155765000	155765200	E36
chr1	155765200	155766200	E2
chr1	155766200	155766400	E36
chr1	155766400	155778200	E2
chr1	155778200	155778400	E1
chr1	155778400	155778600	E90
chr1	155778600	155778800	E78
chr1	155778800	155779000	E5
chr1	155779000	155783400	E4
chr1	155783400	155783600	E77
chr1	155783600	155784000	E2
chr1	155784000	155784200	E36
chr1	155784200	155785400	E38
chr1	155785400	155785800	E17
chr1	155785800	155786000	E38
chr1	155786000	155786200	E17
chr1	155786200	155786800	E38
chr1	155786800	155787000	E37
chr1	155787000	155787200	E84
chr1	155787200	155787800	E38
chr1	155787800	155788000	E17
chr1	155788000	155788200	E38
chr1	155788200	155788400	E6
chr1	155788400	155788600	E66
chr1	155788600	155788800	E67
chr1	155788800	155789600	E66
chr1	155789600	155790000	E67
chr1	155790000	155790400	E66
chr1	155790400	155790800	E67
chr1	155790800	155791000	E55
chr1	155791000	155791200	E57
chr1	155791200	155791400	E59
chr1	155791400	155791600	E53
chr1	155791600	155791800	E59
chr1	155791800	155792000	E58
chr1	155792000	155792200	E60
chr1	155792200	155792400	E57
chr1	155792400	155792600	E54
chr1	155792600	155792800	E60
chr1	155792800	155793000	E59
chr1	155793000	155793400	E57
chr1	155793400	155793600	E54
chr1	155793600	155793800	E55
chr1	155793800	155794000	E57
chr1	155794000	155794600	E65
chr1	155794600	155797200	E4
chr1	155797200	155797400	E5
chr1	155797400	155797800	E4
chr1	155797800	155798000	E5
chr1	155798000	155801400	E2
chr1	155801400	155801600	E36
chr1	155801600	155802200	E2
chr1	155802200	155802400	E36
chr1	155802400	155802800	E2
chr1	155802800	155803000	E36
chr1	155803000	155803200	E35
chr1	155803200	155803400	E34
chr1	155803400	155803800	E5
chr1	155803800	155804000	E55
chr1	155804000	155804400	E58
chr1	155804400	155804600	E55
chr1	155804600	155804800	E54
chr1	155804800	155805200	E66
chr1	155805200	155805600	E38
chr1	155805600	155805800	E1
chr1	155805800	155807000	E4
chr1	155807000	155807200	E5
chr1	155807200	155807400	E78
chr1	155807400	155810000	E2
chr1	155810000	155810200	E36
chr1	155810200	155814800	E2
chr1	155814800	155815600	E36
chr1	155815600	155818800	E2
chr1	155818800	155819000	E5
chr1	155819000	155821600	E4
chr1	155821600	155826000	E3
chr1	155826000	155826200	E87
chr1	155826200	155826400	E16
chr1	155826400	155826600	E15
chr1	155826600	155826800	E11
chr1	155826800	155827000	E12
chr1	155827000	155827200	E13
chr1	155827200	155827400	E11
chr1	155827400	155827600	E50
chr1	155827600	155828400	E49
chr1	155828400	155828600	E50
chr1	155828600	155828800	E11
chr1	155828800	155829200	E12
chr1	155829200	155829400	E11
chr1	155829400	155831000	E12
chr1	155831000	155831200	E13
chr1	155831200	155831400	E14
chr1	155831400	155831800	E13
chr1	155831800	155832200	E82
chr1	155832200	155832400	E83
chr1	155832400	155832600	E84
chr1	155832600	155833200	E49
chr1	155833200	155834200	E68
chr1	155834200	155834400	E49
chr1	155834400	155834600	E69
chr1	155834600	155835000	E49
chr1	155835000	155835400	E68
chr1	155835400	155835600	E69
chr1	155835600	155835800	E68
chr1	155835800	155836400	E69
chr1	155836400	155836600	E17
chr1	155836600	155836800	E38
chr1	155836800	155837000	E6
chr1	155837000	155837400	E7
chr1	155837400	155837600	E8
chr1	155837600	155838400	E7
chr1	155838400	155838800	E8
chr1	155838800	155839000	E49
chr1	155839000	155839200	E17
chr1	155839200	155839400	E7
chr1	155839400	155839800	E30
chr1	155839800	155840000	E15
chr1	155840000	155840200	E30
chr1	155840200	155840400	E31
chr1	155840400	155841400	E11
chr1	155841400	155841800	E12
chr1	155841800	155842000	E13
chr1	155842000	155842600	E23
chr1	155842600	155842800	E22
chr1	155842800	155843000	E13
chr1	155843000	155843200	E11
chr1	155843200	155843600	E14
chr1	155843600	155843800	E15
chr1	155843800	155844000	E10
chr1	155844000	155844200	E50
chr1	155844200	155844600	E29
chr1	155844600	155844800	E84
chr1	155844800	155845000	E83
chr1	155845000	155845400	E68
chr1	155845400	155845800	E49
chr1	155845800	155846600	E69
chr1	155846600	155846800	E49
chr1	155846800	155847000	E6
chr1	155847000	155847600	E38
chr1	155847600	155847800	E6
chr1	155847800	155848000	E7
chr1	155848000	155848600	E6
chr1	155848600	155848800	E38
chr1	155848800	155849000	E6
chr1	155849000	155849200	E37
chr1	155849200	155849400	E6
chr1	155849400	155850200	E38
chr1	155850200	155850400	E37
chr1	155850400	155850600	E17
chr1	155850600	155851600	E38
chr1	155851600	155851800	E1
chr1	155851800	155852000	E38
chr1	155852000	155852400	E17
chr1	155852400	155852800	E37
chr1	155852800	155853000	E29
chr1	155853000	155853400	E88
chr1	155853400	155853600	E31
chr1	155853600	155853800	E32
chr1	155853800	155854000	E30
chr1	155854000	155854400	E24
chr1	155854400	155854800	E30
chr1	155854800	155855000	E19
chr1	155855000	155855200	E26
chr1	155855200	155855400	E27
chr1	155855400	155855600	E33
chr1	155855600	155855800	E30
chr1	155855800	155856000	E29
chr1	155856000	155856200	E37
chr1	155856200	155856400	E17
chr1	155856400	155856600	E37
chr1	155856600	155858000	E38
chr1	155858000	155858200	E6
chr1	155858200	155858600	E38
chr1	155858600	155859000	E6
chr1	155859000	155859200	E7
chr1	155859200	155859400	E38
chr1	155859400	155859600	E17
chr1	155859600	155860400	E37
chr1	155860400	155860600	E38
chr1	155860600	155861800	E6
chr1	155861800	155862000	E7
chr1	155862000	155862200	E6
chr1	155862200	155862400	E49
chr1	155862400	155862600	E50
chr1	155862600	155862800	E9
chr1	155862800	155863000	E15
chr1	155863000	155863800	E14
chr1	155863800	155864000	E13
chr1	155864000	155864200	E16
chr1	155864200	155864600	E17
chr1	155864600	155864800	E38
chr1	155864800	155865000	E5
chr1	155865000	155865400	E38
chr1	155865400	155866000	E6
chr1	155866000	155866200	E7
chr1	155866200	155867400	E38
chr1	155867400	155867600	E17
chr1	155867600	155867800	E38
chr1	155867800	155868000	E36
chr1	155868000	155868400	E38
chr1	155868400	155868600	E37
chr1	155868600	155868800	E16
chr1	155868800	155869000	E82
chr1	155869000	155869200	E83
chr1	155869200	155869400	E84
chr1	155869400	155869800	E59
chr1	155869800	155870000	E58
chr1	155870000	155870200	E63
chr1	155870200	155870400	E60
chr1	155870400	155870600	E59
chr1	155870600	155870800	E53
chr1	155870800	155871000	E63
chr1	155871000	155871200	E64
chr1	155871200	155871600	E67
chr1	155871600	155872200	E66
chr1	155872200	155872600	E67
chr1	155872600	155872800	E66
chr1	155872800	155873200	E55
chr1	155873200	155873600	E66
chr1	155873600	155873800	E67
chr1	155873800	155874000	E7
chr1	155874000	155874800	E38
chr1	155874800	155875000	E37
chr1	155875000	155875200	E6
chr1	155875200	155875600	E17
chr1	155875600	155875800	E29
chr1	155875800	155876000	E37
chr1	155876000	155876200	E17
chr1	155876200	155876400	E16
chr1	155876400	155876800	E37
chr1	155876800	155877600	E38
chr1	155877600	155877800	E6
chr1	155877800	155878000	E38
chr1	155878000	155878200	E78
chr1	155878200	155878400	E38
chr1	155878400	155878600	E6
chr1	155878600	155878800	E37
chr1	155878800	155879000	E29
chr1	155879000	155879200	E17
chr1	155879200	155879400	E49
chr1	155879400	155879600	E50
chr1	155879600	155880000	E46
chr1	155880000	155880200	E14
chr1	155880200	155880400	E13
chr1	155880400	155881200	E12
chr1	155881200	155881600	E11
chr1	155881600	155881800	E13
chr1	155881800	155882000	E29
chr1	155882000	155882200	E30
chr1	155882200	155882400	E37
chr1	155882400	155883000	E17
chr1	155883000	155883200	E38
chr1	155883200	155883800	E17
chr1	155883800	155884000	E37
chr1	155884000	155884600	E17
chr1	155884600	155884800	E70
chr1	155884800	155885000	E64
chr1	155885000	155885200	E56
chr1	155885200	155885400	E68
chr1	155885400	155885600	E51
chr1	155885600	155886000	E59
chr1	155886000	155886200	E57
chr1	155886200	155886400	E59
chr1	155886400	155886600	E53
chr1	155886600	155886800	E57
chr1	155886800	155887200	E58
chr1	155887200	155887800	E65
chr1	155887800	155888000	E57
chr1	155888000	155888200	E58
chr1	155888200	155888400	E57
chr1	155888400	155888600	E17
chr1	155888600	155888800	E38
chr1	155888800	155889000	E86
chr1	155889000	155889600	E1
chr1	155889600	155889800	E38
chr1	155889800	155890200	E36
chr1	155890200	155893200	E2
chr1	155893200	155893400	E36
chr1	155893400	155894200	E38
chr1	155894200	155894400	E1
chr1	155894400	155894800	E90
chr1	155894800	155895000	E5
chr1	155895000	155895200	E72
chr1	155895200	155895800	E2
chr1	155895800	155896200	E86
chr1	155896200	155896400	E38
chr1	155896400	155896600	E6
chr1	155896600	155897200	E38
chr1	155897200	155897400	E36
chr1	155897400	155899800	E2
chr1	155899800	155900400	E87
chr1	155900400	155900600	E38
chr1	155900600	155900800	E88
chr1	155900800	155901200	E29
chr1	155901200	155901400	E30
chr1	155901400	155901600	E37
chr1	155901600	155901800	E17
chr1	155901800	155902600	E38
chr1	155902600	155902800	E37
chr1	155902800	155903200	E17
chr1	155903200	155903400	E49
chr1	155903400	155903600	E13
chr1	155903600	155903800	E14
chr1	155903800	155904200	E12
chr1	155904200	155904400	E13
chr1	155904400	155905000	E12
chr1	155905000	155905200	E50
chr1	155905200	155905400	E49
chr1	155905400	155905600	E38
chr1	155905600	155906000	E17
chr1	155906000	155906400	E38
chr1	155906400	155906600	E86
chr1	155906600	155906800	E1
chr1	155906800	155907800	E38
chr1	155907800	155908000	E16
chr1	155908000	155908200	E15
chr1	155908200	155908400	E14
chr1	155908400	155908600	E15
chr1	155908600	155908800	E43
chr1	155908800	155909800	E40
chr1	155909800	155910000	E7
chr1	155910000	155910200	E8
chr1	155910200	155910600	E9
chr1	155910600	155911000	E8
chr1	155911000	155911600	E30
chr1	155911600	155912200	E8
chr1	155912200	155912800	E7
chr1	155912800	155913200	E29
chr1	155913200	155913400	E7
chr1	155913400	155913600	E6
chr1	155913600	155913800	E29
chr1	155913800	155914200	E30
chr1	155914200	155914600	E31
chr1	155914600	155915000	E11
chr1	155915000	155915800	E10
chr1	155915800	155916000	E11
chr1	155916000	155916200	E30
chr1	155916200	155916400	E31
chr1	155916400	155916600	E14
chr1	155916600	155916800	E15
chr1	155916800	155917000	E50
chr1	155917000	155917200	E29
chr1	155917200	155917400	E8
chr1	155917400	155917600	E37
chr1	155917600	155918000	E6
chr1	155918000	155918200	E38
chr1	155918200	155918600	E86
chr1	155918600	155919200	E38
chr1	155919200	155919600	E7
chr1	155919600	155919800	E38
chr1	155919800	155920400	E7
chr1	155920400	155920800	E66
chr1	155920800	155921600	E7
chr1	155921600	155921800	E8
chr1	155921800	155922200	E24
chr1	155922200	155922600	E31
chr1	155922600	155922800	E30
chr1	155922800	155923200	E37
chr1	155923200	155923400	E17
chr1	155923400	155923800	E38
chr1	155923800	155924200	E6
chr1	155924200	155924600	E17
chr1	155924600	155924800	E68
chr1	155924800	155925400	E7
chr1	155925400	155925600	E38
chr1	155925600	155926200	E37
chr1	155926200	155926600	E17
chr1	155926600	155926800	E37
chr1	155926800	155927000	E49
chr1	155927000	155927200	E50
chr1	155927200	155927400	E49
chr1	155927400	155928000	E8
chr1	155928000	155928400	E9
chr1	155928400	155928600	E50
chr1	155928600	155928800	E9
chr1	155928800	155929000	E15
chr1	155929000	155929200	E50
chr1	155929200	155929400	E10
chr1	155929400	155929600	E11
chr1	155929600	155929800	E10
chr1	155929800	155930400	E11
chr1	155930400	155933000	E12
chr1	155933000	155933200	E11
chr1	155933200	155933600	E13
chr1	155933600	155933800	E11
chr1	155933800	155934000	E50
chr1	155934000	155934200	E17
chr1	155934200	155934400	E10
chr1	155934400	155934600	E11
chr1	155934600	155934800	E10
chr1	155934800	155935800	E11
chr1	155935800	155949600	E12
chr1	155949600	155950200	E11
chr1	155950200	155950400	E10
chr1	155950400	155950800	E31
chr1	155950800	155951000	E30
chr1	155951000	155951200	E14
chr1	155951200	155951400	E10
chr1	155951400	155951600	E46
chr1	155951600	155951800	E47
chr1	155951800	155952000	E50
chr1	155952000	155952400	E49
chr1	155952400	155952600	E29
chr1	155952600	155952800	E88
chr1	155952800	155953000	E33
chr1	155953000	155953200	E30
chr1	155953200	155953600	E31
chr1	155953600	155954000	E30
chr1	155954000	155954200	E34
chr1	155954200	155954400	E33
chr1	155954400	155955000	E35
chr1	155955000	155955200	E18
chr1	155955200	155955400	E37
chr1	155955400	155956800	E38
chr1	155956800	155957000	E17
chr1	155957000	155957600	E38
chr1	155957600	155957800	E49
chr1	155957800	155958000	E17
chr1	155958000	155958200	E38
chr1	155958200	155958400	E17
chr1	155958400	155958600	E49
chr1	155958600	155958800	E13
chr1	155958800	155959800	E12
chr1	155959800	155960200	E10
chr1	155960200	155960400	E46
chr1	155960400	155960600	E50
chr1	155960600	155961000	E9
chr1	155961000	155961200	E60
chr1	155961200	155961400	E57
chr1	155961400	155961600	E68
chr1	155961600	155961800	E54
chr1	155961800	155962000	E55
chr1	155962000	155962800	E66
chr1	155962800	155963000	E65
chr1	155963000	155963200	E17
chr1	155963200	155964400	E38
chr1	155964400	155964600	E55
chr1	155964600	155964800	E6
chr1	155964800	155966000	E38
chr1	155966000	155966400	E6
chr1	155966400	155966600	E38
chr1	155966600	155966800	E89
chr1	155966800	155968400	E2
chr1	155968400	155968600	E72
chr1	155968600	155971000	E4
chr1	155971000	155971200	E90
chr1	155971200	155971400	E38
chr1	155971400	155971600	E37
chr1	155971600	155971800	E36
chr1	155971800	155973400	E2
chr1	155973400	155973600	E89
chr1	155973600	155974400	E2
chr1	155974400	155974600	E36
chr1	155974600	155974800	E2
chr1	155974800	155975000	E5
chr1	155975000	155976600	E2
chr1	155976600	155976800	E34
chr1	155976800	155977000	E33
chr1	155977000	155977200	E32
chr1	155977200	155977400	E34
chr1	155977400	155978200	E35
chr1	155978200	155978400	E34
chr1	155978400	155978600	E89
chr1	155978600	155978800	E37
chr1	155978800	155979000	E38
chr1	155979000	155979200	E6
chr1	155979200	155980600	E66
chr1	155980600	155980800	E67
chr1	155980800	155981000	E66
chr1	155981000	155983200	E4
chr1	155983200	155983800	E66
chr1	155983800	155989400	E4
chr1	155989400	155989600	E72
chr1	155989600	155990000	E48
chr1	155990000	155990200	E50
chr1	155990200	155990600	E10
chr1	155990600	155990800	E12
chr1	155990800	155991000	E11
chr1	155991000	155991200	E13
chr1	155991200	155991600	E68
chr1	155991600	155991800	E69
chr1	155991800	155992200	E4
chr1	155992200	155992400	E78
chr1	155992400	155996400	E2
chr1	155996400	156000200	E3
chr1	156000200	156000400	E39
chr1	156000400	156011400	E3
chr1	156011400	156011600	E39
chr1	156011600	156012800	E4
chr1	156012800	156013000	E5
chr1	156013000	156018400	E4
chr1	156018400	156019000	E5
chr1	156019000	156019400	E4
chr1	156019400	156019600	E5
chr1	156019600	156019800	E34
chr1	156019800	156020000	E27
chr1	156020000	156020400	E25
chr1	156020400	156020600	E32
chr1	156020600	156020800	E26
chr1	156020800	156021000	E32
chr1	156021000	156021200	E33
chr1	156021200	156021400	E34
chr1	156021400	156022000	E33
chr1	156022000	156022200	E35
chr1	156022200	156022600	E33
chr1	156022600	156022800	E29
chr1	156022800	156023000	E13
chr1	156023000	156023400	E11
chr1	156023400	156023600	E80
chr1	156023600	156023800	E79
chr1	156023800	156024000	E11
chr1	156024000	156024400	E12
chr1	156024400	156024600	E13
chr1	156024600	156025000	E12
chr1	156025000	156025200	E11
chr1	156025200	156025400	E46
chr1	156025400	156026000	E47
chr1	156026000	156026400	E48
chr1	156026400	156026600	E38
chr1	156026600	156026800	E78
chr1	156026800	156027000	E5
chr1	156027000	156028600	E4
chr1	156028600	156029400	E5
chr1	156029400	156035400	E4
chr1	156035400	156035600	E55
chr1	156035600	156036000	E54
chr1	156036000	156036200	E55
chr1	156036200	156037000	E65
chr1	156037000	156037200	E4
chr1	156037200	156037400	E72
chr1	156037400	156039800	E4
chr1	156039800	156040000	E5
chr1	156040000	156043600	E4
chr1	156043600	156043800	E72
chr1	156043800	156044600	E4
chr1	156044600	156044800	E5
chr1	156044800	156045800	E4
chr1	156045800	156046000	E36
chr1	156046000	156046200	E38
chr1	156046200	156046600	E85
chr1	156046600	156046800	E4
chr1	156046800	156047000	E5
chr1	156047000	156047200	E90
chr1	156047200	156047400	E5
chr1	156047400	156047600	E72
chr1	156047600	156048000	E2
chr1	156048000	156048200	E36
chr1	156048200	156049400	E2
chr1	156049400	156049600	E36
chr1	156049600	156050200	E2
chr1	156050200	156050400	E1
chr1	156050400	156050600	E38
chr1	156050600	156050800	E69
chr1	156050800	156051400	E17
chr1	156051400	156051600	E38
chr1	156051600	156051800	E17
chr1	156051800	156052000	E38
chr1	156052000	156052200	E16
chr1	156052200	156052400	E14
chr1	156052400	156052600	E10
chr1	156052600	156052800	E50
chr1	156052800	156053000	E14
chr1	156053000	156053200	E49
chr1	156053200	156053600	E17
chr1	156053600	156054000	E38
chr1	156054000	156054200	E17
chr1	156054200	156054400	E38
chr1	156054400	156055000	E5
chr1	156055000	156056200	E4
chr1	156056200	156056400	E5
chr1	156056400	156056800	E4
chr1	156056800	156057000	E72
chr1	156057000	156058200	E2
chr1	156058200	156058400	E36
chr1	156058400	156059400	E38
chr1	156059400	156059600	E41
chr1	156059600	156060000	E43
chr1	156060000	156060200	E41
chr1	156060200	156060400	E44
chr1	156060400	156060600	E45
chr1	156060600	156060800	E10
chr1	156060800	156061000	E14
chr1	156061000	156061800	E38
chr1	156061800	156065200	E4
chr1	156065200	156065400	E72
chr1	156065400	156065600	E5
chr1	156065600	156065800	E6
chr1	156065800	156066000	E7
chr1	156066000	156066200	E17
chr1	156066200	156066400	E15
chr1	156066400	156066600	E14
chr1	156066600	156066800	E13
chr1	156066800	156067000	E10
chr1	156067000	156067200	E15
chr1	156067200	156067400	E49
chr1	156067400	156067600	E8
chr1	156067600	156067800	E6
chr1	156067800	156068800	E38
chr1	156068800	156069000	E37
chr1	156069000	156070800	E38
chr1	156070800	156071000	E86
chr1	156071000	156071800	E2
chr1	156071800	156072000	E89
chr1	156072000	156072200	E38
chr1	156072200	156072400	E6
chr1	156072400	156072600	E38
chr1	156072600	156072800	E90
chr1	156072800	156073200	E6
chr1	156073200	156073600	E84
chr1	156073600	156073800	E83
chr1	156073800	156074000	E82
chr1	156074000	156074400	E83
chr1	156074400	156074600	E50
chr1	156074600	156074800	E7
chr1	156074800	156075400	E8
chr1	156075400	156075600	E50
chr1	156075600	156076600	E11
chr1	156076600	156076800	E12
chr1	156076800	156077200	E11
chr1	156077200	156077400	E10
chr1	156077400	156077600	E50
chr1	156077600	156078600	E68
chr1	156078600	156078800	E49
chr1	156078800	156079000	E37
chr1	156079000	156079200	E29
chr1	156079200	156079400	E30
chr1	156079400	156079600	E29
chr1	156079600	156079800	E17
chr1	156079800	156080200	E37
chr1	156080200	156080400	E17
chr1	156080400	156080600	E37
chr1	156080600	156081000	E6
chr1	156081000	156081400	E37
chr1	156081400	156081600	E29
chr1	156081600	156082000	E30
chr1	156082000	156082400	E24
chr1	156082400	156082800	E23
chr1	156082800	156083400	E31
chr1	156083400	156083600	E13
chr1	156083600	156084000	E11
chr1	156084000	156084400	E12
chr1	156084400	156084600	E11
chr1	156084600	156084800	E81
chr1	156084800	156086000	E12
chr1	156086000	156086200	E31
chr1	156086200	156086600	E24
chr1	156086600	156086800	E32
chr1	156086800	156087000	E34
chr1	156087000	156087800	E33
chr1	156087800	156088200	E31
chr1	156088200	156088400	E24
chr1	156088400	156088800	E31
chr1	156088800	156089000	E21
chr1	156089000	156089400	E24
chr1	156089400	156089600	E32
chr1	156089600	156090200	E24
chr1	156090200	156091000	E31
chr1	156091000	156091200	E24
chr1	156091200	156091600	E31
chr1	156091600	156091800	E24
chr1	156091800	156092200	E13
chr1	156092200	156092400	E11
chr1	156092400	156094400	E12
chr1	156094400	156094600	E23
chr1	156094600	156094800	E24
chr1	156094800	156095000	E23
chr1	156095000	156095200	E24
chr1	156095200	156095600	E31
chr1	156095600	156095800	E15
chr1	156095800	156096000	E13
chr1	156096000	156096600	E12
chr1	156096600	156097000	E11
chr1	156097000	156097200	E13
chr1	156097200	156097600	E29
chr1	156097600	156098200	E31
chr1	156098200	156099000	E11
chr1	156099000	156099200	E12
chr1	156099200	156099600	E11
chr1	156099600	156100200	E12
chr1	156100200	156100400	E13
chr1	156100400	156100600	E11
chr1	156100600	156100800	E33
chr1	156100800	156101400	E35
chr1	156101400	156101600	E34
chr1	156101600	156102000	E5
chr1	156102000	156102400	E4
chr1	156102400	156102600	E78
chr1	156102600	156103000	E38
chr1	156103000	156103200	E1
chr1	156103200	156103800	E38
chr1	156103800	156104000	E5
chr1	156104000	156104200	E6
chr1	156104200	156104600	E5
chr1	156104600	156104800	E6
chr1	156104800	156105200	E7
chr1	156105200	156105400	E38
chr1	156105400	156105600	E72
chr1	156105600	156105800	E37
chr1	156105800	156106000	E38
chr1	156106000	156106200	E6
chr1	156106200	156106400	E72
chr1	156106400	156107200	E4
chr1	156107200	156107600	E5
chr1	156107600	156107800	E90
chr1	156107800	156108000	E72
chr1	156108000	156108200	E5
chr1	156108200	156108400	E78
chr1	156108400	156108600	E34
chr1	156108600	156109000	E33
chr1	156109000	156109200	E29
chr1	156109200	156109400	E31
chr1	156109400	156109600	E35
chr1	156109600	156109800	E32
chr1	156109800	156110200	E33
chr1	156110200	156110400	E32
chr1	156110400	156110800	E26
chr1	156110800	156111000	E25
chr1	156111000	156111400	E24
chr1	156111400	156111600	E25
chr1	156111600	156111800	E31
chr1	156111800	156112000	E29
chr1	156112000	156112200	E37
chr1	156112200	156112600	E17
chr1	156112600	156112800	E6
chr1	156112800	156113000	E78
chr1	156113000	156113200	E34
chr1	156113200	156114400	E35
chr1	156114400	156114600	E33
chr1	156114600	156114800	E34
chr1	156114800	156115200	E18
chr1	156115200	156115400	E28
chr1	156115400	156115600	E19
chr1	156115600	156115800	E20
chr1	156115800	156116200	E13
chr1	156116200	156116800	E23
chr1	156116800	156117000	E12
chr1	156117000	156117200	E11
chr1	156117200	156117400	E30
chr1	156117400	156117600	E24
chr1	156117600	156117800	E31
chr1	156117800	156118200	E13
chr1	156118200	156118400	E14
chr1	156118400	156118600	E45
chr1	156118600	156119000	E47
chr1	156119000	156119400	E50
chr1	156119400	156119800	E51
chr1	156119800	156120200	E50
chr1	156120200	156120400	E51
chr1	156120400	156120800	E50
chr1	156120800	156121000	E9
chr1	156121000	156121200	E10
chr1	156121200	156121600	E50
chr1	156121600	156121800	E17
chr1	156121800	156122000	E49
chr1	156122000	156122400	E17
chr1	156122400	156122800	E37
chr1	156122800	156123200	E38
chr1	156123200	156123400	E78
chr1	156123400	156123600	E48
chr1	156123600	156123800	E47
chr1	156123800	156124200	E46
chr1	156124200	156124400	E47
chr1	156124400	156124600	E46
chr1	156124600	156125600	E48
chr1	156125600	156126200	E49
chr1	156126200	156126800	E69
chr1	156126800	156127600	E4
chr1	156127600	156127800	E5
chr1	156127800	156128000	E17
chr1	156128000	156128200	E38
chr1	156128200	156128600	E17
chr1	156128600	156128800	E37
chr1	156128800	156129000	E30
chr1	156129000	156129200	E31
chr1	156129200	156129400	E24
chr1	156129400	156129600	E26
chr1	156129600	156129800	E28
chr1	156129800	156130200	E8
chr1	156130200	156130400	E9
chr1	156130400	156130600	E10
chr1	156130600	156130800	E12
chr1	156130800	156131200	E79
chr1	156131200	156131400	E11
chr1	156131400	156131600	E14
chr1	156131600	156132200	E50
chr1	156132200	156132800	E51
chr1	156132800	156133000	E68
chr1	156133000	156133200	E69
chr1	156133200	156133400	E6
chr1	156133400	156133600	E38
chr1	156133600	156133800	E6
chr1	156133800	156134200	E38
chr1	156134200	156134400	E36
chr1	156134400	156137000	E2
chr1	156137000	156137200	E36
chr1	156137200	156137400	E38
chr1	156137400	156137800	E36
chr1	156137800	156140600	E2
chr1	156140600	156141200	E65
chr1	156141200	156141400	E17
chr1	156141400	156142200	E65
chr1	156142200	156142400	E68
chr1	156142400	156142600	E69
chr1	156142600	156142800	E66
chr1	156142800	156143000	E55
chr1	156143000	156143600	E66
chr1	156143600	156144000	E65
chr1	156144000	156144200	E69
chr1	156144200	156145200	E65
chr1	156145200	156145400	E64
chr1	156145400	156146800	E65
chr1	156146800	156147000	E4
chr1	156147000	156147800	E69
chr1	156147800	156148000	E65
chr1	156148000	156148400	E64
chr1	156148400	156149000	E65
chr1	156149000	156150400	E4
chr1	156150400	156161000	E3
chr1	156161000	156161400	E4
chr1	156161400	156161800	E69
chr1	156161800	156162200	E38
chr1	156162200	156162600	E49
chr1	156162600	156163000	E9
chr1	156163000	156163400	E11
chr1	156163400	156163600	E12
chr1	156163600	156163800	E13
chr1	156163800	156164000	E11
chr1	156164000	156164200	E12
chr1	156164200	156164400	E10
chr1	156164400	156164600	E9
chr1	156164600	156164800	E68
chr1	156164800	156165200	E69
chr1	156165200	156165400	E68
chr1	156165400	156165800	E69
chr1	156165800	156167000	E4
chr1	156167000	156167200	E78
chr1	156167200	156167400	E17
chr1	156167400	156167600	E38
chr1	156167600	156167800	E6
chr1	156167800	156170200	E38
chr1	156170200	156170400	E7
chr1	156170400	156170600	E49
chr1	156170600	156171200	E69
chr1	156171200	156173200	E48
chr1	156173200	156173600	E38
chr1	156173600	156173800	E6
chr1	156173800	156174600	E7
chr1	156174600	156174800	E6
chr1	156174800	156175000	E38
chr1	156175000	156175400	E6
chr1	156175400	156175600	E1
chr1	156175600	156176600	E2
chr1	156176600	156176800	E36
chr1	156176800	156177200	E38
chr1	156177200	156177600	E6
chr1	156177600	156177800	E7
chr1	156177800	156178000	E6
chr1	156178000	156178600	E38
chr1	156178600	156178800	E17
chr1	156178800	156179000	E38
chr1	156179000	156179200	E6
chr1	156179200	156179400	E38
chr1	156179400	156179600	E17
chr1	156179600	156179800	E38
chr1	156179800	156180400	E6
chr1	156180400	156181000	E38
chr1	156181000	156181400	E6
chr1	156181400	156181600	E38
chr1	156181600	156181800	E49
chr1	156181800	156182000	E15
chr1	156182000	156182200	E13
chr1	156182200	156182600	E12
chr1	156182600	156182800	E11
chr1	156182800	156183600	E12
chr1	156183600	156184000	E13
chr1	156184000	156184400	E30
chr1	156184400	156184600	E32
chr1	156184600	156184800	E87
chr1	156184800	156185000	E88
chr1	156185000	156185400	E87
chr1	156185400	156185800	E88
chr1	156185800	156186000	E87
chr1	156186000	156186200	E78
chr1	156186200	156186400	E5
chr1	156186400	156186600	E4
chr1	156186600	156187000	E69
chr1	156187000	156187200	E48
chr1	156187200	156187400	E46
chr1	156187400	156188200	E47
chr1	156188200	156188400	E46
chr1	156188400	156188600	E47
chr1	156188600	156189000	E17
chr1	156189000	156189200	E38
chr1	156189200	156189400	E37
chr1	156189400	156189800	E6
chr1	156189800	156190600	E5
chr1	156190600	156190800	E35
chr1	156190800	156191000	E78
chr1	156191000	156191200	E33
chr1	156191200	156191400	E34
chr1	156191400	156191600	E6
chr1	156191600	156192000	E7
chr1	156192000	156192200	E6
chr1	156192200	156192400	E29
chr1	156192400	156192600	E30
chr1	156192600	156192800	E31
chr1	156192800	156193200	E24
chr1	156193200	156193800	E25
chr1	156193800	156194000	E18
chr1	156194000	156194200	E19
chr1	156194200	156194400	E26
chr1	156194400	156194600	E25
chr1	156194600	156195000	E23
chr1	156195000	156195200	E22
chr1	156195200	156195800	E23
chr1	156195800	156196000	E22
chr1	156196000	156196400	E25
chr1	156196400	156196600	E27
chr1	156196600	156196800	E33
chr1	156196800	156197000	E28
chr1	156197000	156197200	E18
chr1	156197200	156197800	E35
chr1	156197800	156198200	E18
chr1	156198200	156198400	E43
chr1	156198400	156198600	E42
chr1	156198600	156198800	E7
chr1	156198800	156199000	E37
chr1	156199000	156199200	E34
chr1	156199200	156199400	E38
chr1	156199400	156199600	E17
chr1	156199600	156199800	E38
chr1	156199800	156200000	E37
chr1	156200000	156200200	E35
chr1	156200200	156200400	E33
chr1	156200400	156200800	E34
chr1	156200800	156201000	E35
chr1	156201000	156201600	E2
chr1	156201600	156201800	E36
chr1	156201800	156202200	E38
chr1	156202200	156202400	E6
chr1	156202400	156203000	E38
chr1	156203000	156203200	E17
chr1	156203200	156203600	E38
chr1	156203600	156203800	E6
chr1	156203800	156204600	E4
chr1	156204600	156204800	E5
chr1	156204800	156206200	E4
chr1	156206200	156206400	E78
chr1	156206400	156206600	E72
chr1	156206600	156207200	E38
chr1	156207200	156207600	E5
chr1	156207600	156208200	E4
chr1	156208200	156208400	E72
chr1	156208400	156208600	E6
chr1	156208600	156209400	E34
chr1	156209400	156210000	E33
chr1	156210000	156210400	E34
chr1	156210400	156210600	E33
chr1	156210600	156211200	E32
chr1	156211200	156211600	E31
chr1	156211600	156211800	E24
chr1	156211800	156212200	E31
chr1	156212200	156212600	E32
chr1	156212600	156213200	E31
chr1	156213200	156213400	E29
chr1	156213400	156213800	E30
chr1	156213800	156214000	E24
chr1	156214000	156214200	E31
chr1	156214200	156214400	E32
chr1	156214400	156214600	E26
chr1	156214600	156214800	E31
chr1	156214800	156215000	E32
chr1	156215000	156215200	E25
chr1	156215200	156215400	E24
chr1	156215400	156215800	E32
chr1	156215800	156216000	E25
chr1	156216000	156216400	E24
chr1	156216400	156216800	E11
chr1	156216800	156218200	E12
chr1	156218200	156218400	E23
chr1	156218400	156220000	E12
chr1	156220000	156220200	E23
chr1	156220200	156221000	E24
chr1	156221000	156221200	E23
chr1	156221200	156221600	E12
chr1	156221600	156222000	E23
chr1	156222000	156222400	E24
chr1	156222400	156222600	E30
chr1	156222600	156222800	E31
chr1	156222800	156223000	E32
chr1	156223000	156223400	E33
chr1	156223400	156223600	E32
chr1	156223600	156223800	E31
chr1	156223800	156224400	E30
chr1	156224400	156224600	E29
chr1	156224600	156225000	E37
chr1	156225000	156225200	E29
chr1	156225200	156225400	E35
chr1	156225400	156226200	E28
chr1	156226200	156226800	E27
chr1	156226800	156227000	E26
chr1	156227000	156227200	E24
chr1	156227200	156228200	E23
chr1	156228200	156228400	E24
chr1	156228400	156229400	E25
chr1	156229400	156229800	E22
chr1	156229800	156230200	E23
chr1	156230200	156230400	E24
chr1	156230400	156231600	E23
chr1	156231600	156232000	E24
chr1	156232000	156232200	E26
chr1	156232200	156232600	E27
chr1	156232600	156233000	E32
chr1	156233000	156233400	E26
chr1	156233400	156233600	E27
chr1	156233600	156233800	E88
chr1	156233800	156234000	E86
chr1	156234000	156234200	E17
chr1	156234200	156234400	E37
chr1	156234400	156234800	E38
chr1	156234800	156235000	E6
chr1	156235000	156235200	E38
chr1	156235200	156235400	E6
chr1	156235400	156235800	E5
chr1	156235800	156238000	E4
chr1	156238000	156238400	E78
chr1	156238400	156239200	E2
chr1	156239200	156239400	E35
chr1	156239400	156239800	E87
chr1	156239800	156241800	E2
chr1	156241800	156242000	E36
chr1	156242000	156244200	E2
chr1	156244200	156244400	E1
chr1	156244400	156244600	E38
chr1	156244600	156244800	E5
chr1	156244800	156245400	E38
chr1	156245400	156246200	E4
chr1	156246200	156247200	E48
chr1	156247200	156247400	E69
chr1	156247400	156247600	E48
chr1	156247600	156247800	E69
chr1	156247800	156249800	E4
chr1	156249800	156250000	E5
chr1	156250000	156250800	E17
chr1	156250800	156251200	E49
chr1	156251200	156251400	E50
chr1	156251400	156252000	E14
chr1	156252000	156252400	E11
chr1	156252400	156252600	E12
chr1	156252600	156252800	E13
chr1	156252800	156253000	E12
chr1	156253000	156253200	E11
chr1	156253200	156253400	E9
chr1	156253400	156253600	E49
chr1	156253600	156253800	E68
chr1	156253800	156254400	E69
chr1	156254400	156254600	E68
chr1	156254600	156255000	E69
chr1	156255000	156255200	E48
chr1	156255200	156256600	E4
chr1	156256600	156259400	E2
chr1	156259400	156259600	E89
chr1	156259600	156259800	E86
chr1	156259800	156260200	E36
chr1	156260200	156260400	E38
chr1	156260400	156260600	E37
chr1	156260600	156260800	E17
chr1	156260800	156261000	E13
chr1	156261000	156261600	E12
chr1	156261600	156262000	E11
chr1	156262000	156262200	E8
chr1	156262200	156262600	E6
chr1	156262600	156263000	E7
chr1	156263000	156263200	E6
chr1	156263200	156263400	E7
chr1	156263400	156263600	E6
chr1	156263600	156263800	E38
chr1	156263800	156264000	E68
chr1	156264000	156264200	E69
chr1	156264200	156264600	E68
chr1	156264600	156264800	E9
chr1	156264800	156265000	E10
chr1	156265000	156265400	E12
chr1	156265400	156265600	E11
chr1	156265600	156266000	E14
chr1	156266000	156266200	E48
chr1	156266200	156266800	E38
chr1	156266800	156267000	E90
chr1	156267000	156269800	E4
chr1	156269800	156271000	E2
chr1	156271000	156271800	E87
chr1	156271800	156272000	E18
chr1	156272000	156272400	E35
chr1	156272400	156273200	E2
chr1	156273200	156273400	E78
chr1	156273400	156273600	E55
chr1	156273600	156273800	E57
chr1	156273800	156274000	E58
chr1	156274000	156274200	E64
chr1	156274200	156274400	E55
chr1	156274400	156274600	E58
chr1	156274600	156274800	E57
chr1	156274800	156275600	E65
chr1	156275600	156276000	E69
chr1	156276000	156276600	E4
chr1	156276600	156276800	E38
chr1	156276800	156277000	E36
chr1	156277000	156277400	E2
chr1	156277400	156277600	E87
chr1	156277600	156277800	E88
chr1	156277800	156279000	E87
chr1	156279000	156279400	E2
chr1	156279400	156279600	E36
chr1	156279600	156280000	E2
chr1	156280000	156280800	E38
chr1	156280800	156281200	E6
chr1	156281200	156281800	E38
chr1	156281800	156282000	E36
chr1	156282000	156282400	E2
chr1	156282400	156282600	E36
chr1	156282600	156284000	E2
chr1	156284000	156284200	E5
chr1	156284200	156284800	E2
chr1	156284800	156285000	E1
chr1	156285000	156288200	E2
chr1	156288200	156288600	E36
chr1	156288600	156288800	E78
chr1	156288800	156289200	E2
chr1	156289200	156289600	E87
chr1	156289600	156289800	E88
chr1	156289800	156290000	E87
chr1	156290000	156291000	E2
chr1	156291000	156291200	E36
chr1	156291200	156291800	E2
chr1	156291800	156292000	E36
chr1	156292000	156295400	E2
chr1	156295400	156295600	E86
chr1	156295600	156296200	E38
chr1	156296200	156296400	E36
chr1	156296400	156296600	E2
chr1	156296600	156296800	E89
chr1	156296800	156297000	E2
chr1	156297000	156302800	E4
chr1	156302800	156303000	E72
chr1	156303000	156303400	E2
chr1	156303400	156303600	E36
chr1	156303600	156303800	E2
chr1	156303800	156304000	E72
chr1	156304000	156304400	E2
chr1	156304400	156304600	E1
chr1	156304600	156305600	E35
chr1	156305600	156305800	E34
chr1	156305800	156306000	E38
chr1	156306000	156306200	E17
chr1	156306200	156306600	E38
chr1	156306600	156307000	E17
chr1	156307000	156307400	E49
chr1	156307400	156307600	E14
chr1	156307600	156308000	E12
chr1	156308000	156308200	E13
chr1	156308200	156308400	E11
chr1	156308400	156308800	E12
chr1	156308800	156309000	E14
chr1	156309000	156309400	E49
chr1	156309400	156309600	E39
chr1	156309600	156312800	E3
chr1	156312800	156313000	E39
chr1	156313000	156316000	E3
chr1	156316000	156316400	E39
chr1	156316400	156326600	E3
chr1	156326600	156327400	E5
chr1	156327400	156328400	E4
chr1	156328400	156328600	E90
chr1	156328600	156328800	E5
chr1	156328800	156335800	E4
chr1	156335800	156339000	E3
chr1	156339000	156341800	E2
chr1	156341800	156342000	E5
chr1	156342000	156346800	E4
chr1	156346800	156347000	E5
chr1	156347000	156348400	E4
chr1	156348400	156348600	E66
chr1	156348600	156348800	E67
chr1	156348800	156349000	E86
chr1	156349000	156349200	E89
chr1	156349200	156349400	E66
chr1	156349400	156349600	E5
chr1	156349600	156352000	E4
chr1	156352000	156352400	E78
chr1	156352400	156352600	E37
chr1	156352600	156352800	E16
chr1	156352800	156353000	E14
chr1	156353000	156353200	E13
chr1	156353200	156353400	E30
chr1	156353400	156353600	E17
chr1	156353600	156353800	E38
chr1	156353800	156354000	E29
chr1	156354000	156354200	E37
chr1	156354200	156354400	E29
chr1	156354400	156354600	E31
chr1	156354600	156355000	E24
chr1	156355000	156355400	E23
chr1	156355400	156356200	E12
chr1	156356200	156356600	E23
chr1	156356600	156357200	E24
chr1	156357200	156357400	E23
chr1	156357400	156358200	E12
chr1	156358200	156358400	E80
chr1	156358400	156358600	E24
chr1	156358600	156359000	E12
chr1	156359000	156359200	E23
chr1	156359200	156359800	E12
chr1	156359800	156360000	E23
chr1	156360000	156361200	E12
chr1	156361200	156361400	E23
chr1	156361400	156362000	E10
chr1	156362000	156362200	E82
chr1	156362200	156362400	E84
chr1	156362400	156363000	E29
chr1	156363000	156363400	E16
chr1	156363400	156364000	E37
chr1	156364000	156364200	E29
chr1	156364200	156364400	E37
chr1	156364400	156364600	E17
chr1	156364600	156364800	E38
chr1	156364800	156365000	E90
chr1	156365000	156365200	E38
chr1	156365200	156365400	E5
chr1	156365400	156366200	E38
chr1	156366200	156366400	E5
chr1	156366400	156366800	E38
chr1	156366800	156367000	E37
chr1	156367000	156367400	E38
chr1	156367400	156367600	E17
chr1	156367600	156368000	E38
chr1	156368000	156368200	E37
chr1	156368200	156368400	E29
chr1	156368400	156368600	E84
chr1	156368600	156368800	E85
chr1	156368800	156369000	E84
chr1	156369000	156369200	E83
chr1	156369200	156369400	E10
chr1	156369400	156370000	E11
chr1	156370000	156370200	E10
chr1	156370200	156371400	E11
chr1	156371400	156371600	E10
chr1	156371600	156371800	E13
chr1	156371800	156372000	E11
chr1	156372000	156372200	E12
chr1	156372200	156372800	E11
chr1	156372800	156373200	E30
chr1	156373200	156373600	E82
chr1	156373600	156373800	E10
chr1	156373800	156374200	E29
chr1	156374200	156374400	E31
chr1	156374400	156374800	E30
chr1	156374800	156375000	E31
chr1	156375000	156375200	E30
chr1	156375200	156375400	E31
chr1	156375400	156375800	E11
chr1	156375800	156376200	E12
chr1	156376200	156376400	E13
chr1	156376400	156376800	E12
chr1	156376800	156377200	E11
chr1	156377200	156378200	E12
chr1	156378200	156379000	E11
chr1	156379000	156379600	E12
chr1	156379600	156380000	E11
chr1	156380000	156380200	E13
chr1	156380200	156380400	E11
chr1	156380400	156384000	E12
chr1	156384000	156384600	E11
chr1	156384600	156385200	E14
chr1	156385200	156386000	E10
chr1	156386000	156386200	E82
chr1	156386200	156386400	E15
chr1	156386400	156386600	E13
chr1	156386600	156387000	E14
chr1	156387000	156387200	E10
chr1	156387200	156387600	E11
chr1	156387600	156388000	E10
chr1	156388000	156388400	E11
chr1	156388400	156388600	E10
chr1	156388600	156389000	E14
chr1	156389000	156389200	E82
chr1	156389200	156389600	E62
chr1	156389600	156390000	E11
chr1	156390000	156391200	E62
chr1	156391200	156391600	E81
chr1	156391600	156392000	E10
chr1	156392000	156392200	E14
chr1	156392200	156392400	E61
chr1	156392400	156393000	E62
chr1	156393000	156393400	E61
chr1	156393400	156393600	E52
chr1	156393600	156394000	E10
chr1	156394000	156394400	E82
chr1	156394400	156394600	E83
chr1	156394600	156395200	E61
chr1	156395200	156395600	E59
chr1	156395600	156395800	E53
chr1	156395800	156396000	E52
chr1	156396000	156396200	E51
chr1	156396200	156396400	E61
chr1	156396400	156396800	E82
chr1	156396800	156397000	E10
chr1	156397000	156397200	E82
chr1	156397200	156397400	E83
chr1	156397400	156397600	E82
chr1	156397600	156397800	E61
chr1	156397800	156399000	E62
chr1	156399000	156399200	E11
chr1	156399200	156399400	E9
chr1	156399400	156399600	E11
chr1	156399600	156400000	E62
chr1	156400000	156400200	E52
chr1	156400200	156400600	E61
chr1	156400600	156400800	E68
chr1	156400800	156401000	E53
chr1	156401000	156401200	E61
chr1	156401200	156401400	E62
chr1	156401400	156401800	E82
chr1	156401800	156402000	E62
chr1	156402000	156402200	E59
chr1	156402200	156403000	E62
chr1	156403000	156403200	E61
chr1	156403200	156403400	E59
chr1	156403400	156403800	E60
chr1	156403800	156404200	E61
chr1	156404200	156404400	E62
chr1	156404400	156404600	E61
chr1	156404600	156405200	E62
chr1	156405200	156405400	E11
chr1	156405400	156405600	E81
chr1	156405600	156405800	E10
chr1	156405800	156406000	E82
chr1	156406000	156406200	E81
chr1	156406200	156406600	E11
chr1	156406600	156407000	E62
chr1	156407000	156407400	E10
chr1	156407400	156407600	E82
chr1	156407600	156407800	E83
chr1	156407800	156408600	E84
chr1	156408600	156408800	E85
chr1	156408800	156409400	E84
chr1	156409400	156409600	E85
chr1	156409600	156410000	E84
chr1	156410000	156410200	E85
chr1	156410200	156410400	E84
chr1	156410400	156412800	E85
chr1	156412800	156413000	E84
chr1	156413000	156413400	E83
chr1	156413400	156414000	E84
chr1	156414000	156414200	E16
chr1	156414200	156414400	E15
chr1	156414400	156414600	E16
chr1	156414600	156414800	E17
chr1	156414800	156415000	E38
chr1	156415000	156415400	E17
chr1	156415400	156415600	E16
chr1	156415600	156415800	E10
chr1	156415800	156416000	E14
chr1	156416000	156416200	E15
chr1	156416200	156416400	E16
chr1	156416400	156416800	E18
chr1	156416800	156417200	E35
chr1	156417200	156421600	E2
chr1	156421600	156421800	E36
chr1	156421800	156422800	E2
chr1	156422800	156423000	E36
chr1	156423000	156424200	E2
chr1	156424200	156424400	E36
chr1	156424400	156425200	E2
chr1	156425200	156425400	E17
chr1	156425400	156425600	E37
chr1	156425600	156425800	E29
chr1	156425800	156426000	E13
chr1	156426000	156427400	E12
chr1	156427400	156427600	E11
chr1	156427600	156427800	E12
chr1	156427800	156428000	E24
chr1	156428000	156428200	E26
chr1	156428200	156428400	E32
chr1	156428400	156428800	E33
chr1	156428800	156429600	E6
chr1	156429600	156430000	E37
chr1	156430000	156430400	E6
chr1	156430400	156430600	E7
chr1	156430600	156430800	E37
chr1	156430800	156431000	E38
chr1	156431000	156432000	E7
chr1	156432000	156432600	E6
chr1	156432600	156432800	E69
chr1	156432800	156433600	E68
chr1	156433600	156434000	E49
chr1	156434000	156434600	E68
chr1	156434600	156434800	E7
chr1	156434800	156435200	E8
chr1	156435200	156435600	E51
chr1	156435600	156435800	E8
chr1	156435800	156436000	E9
chr1	156436000	156436400	E8
chr1	156436400	156436600	E9
chr1	156436600	156436800	E8
chr1	156436800	156437000	E7
chr1	156437000	156437200	E6
chr1	156437200	156437400	E38
chr1	156437400	156437800	E8
chr1	156437800	156438000	E9
chr1	156438000	156438200	E8
chr1	156438200	156438400	E68
chr1	156438400	156438600	E52
chr1	156438600	156439200	E9
chr1	156439200	156439600	E49
chr1	156439600	156439800	E50
chr1	156439800	156440200	E49
chr1	156440200	156440400	E38
chr1	156440400	156440600	E17
chr1	156440600	156441200	E37
chr1	156441200	156442200	E30
chr1	156442200	156442600	E29
chr1	156442600	156442800	E8
chr1	156442800	156443200	E7
chr1	156443200	156443800	E8
chr1	156443800	156444200	E30
chr1	156444200	156444600	E31
chr1	156444600	156444800	E30
chr1	156444800	156446400	E12
chr1	156446400	156446600	E11
chr1	156446600	156448400	E12
chr1	156448400	156448600	E13
chr1	156448600	156448800	E11
chr1	156448800	156449000	E10
chr1	156449000	156449600	E11
chr1	156449600	156449800	E10
chr1	156449800	156450400	E11
chr1	156450400	156450600	E12
chr1	156450600	156451200	E11
chr1	156451200	156451400	E9
chr1	156451400	156451600	E8
chr1	156451600	156452400	E9
chr1	156452400	156452600	E10
chr1	156452600	156452800	E9
chr1	156452800	156453000	E8
chr1	156453000	156453200	E9
chr1	156453200	156453400	E10
chr1	156453400	156454000	E31
chr1	156454000	156454200	E30
chr1	156454200	156454400	E8
chr1	156454400	156454600	E9
chr1	156454600	156454800	E10
chr1	156454800	156455000	E30
chr1	156455000	156455200	E31
chr1	156455200	156455400	E30
chr1	156455400	156455600	E37
chr1	156455600	156455800	E29
chr1	156455800	156456000	E31
chr1	156456000	156456400	E24
chr1	156456400	156456800	E31
chr1	156456800	156457600	E11
chr1	156457600	156458000	E10
chr1	156458000	156458200	E11
chr1	156458200	156458400	E10
chr1	156458400	156458600	E11
chr1	156458600	156460400	E12
chr1	156460400	156460800	E11
chr1	156460800	156461000	E12
chr1	156461000	156462000	E11
chr1	156462000	156462200	E10
chr1	156462200	156462800	E11
chr1	156462800	156463200	E12
chr1	156463200	156465000	E11
chr1	156465000	156465400	E10
chr1	156465400	156465600	E50
chr1	156465600	156465800	E11
chr1	156465800	156466000	E12
chr1	156466000	156466400	E11
chr1	156466400	156466800	E12
chr1	156466800	156467800	E11
chr1	156467800	156468000	E14
chr1	156468000	156468200	E12
chr1	156468200	156468400	E13
chr1	156468400	156468600	E10
chr1	156468600	156469000	E11
chr1	156469000	156469600	E12
chr1	156469600	156469800	E11
chr1	156469800	156470400	E12
chr1	156470400	156470600	E81
chr1	156470600	156470800	E80
chr1	156470800	156471000	E81
chr1	156471000	156473600	E12
chr1	156473600	156474000	E11
chr1	156474000	156475800	E12
chr1	156475800	156476000	E11
chr1	156476000	156476200	E50
chr1	156476200	156476800	E49
chr1	156476800	156477000	E68
chr1	156477000	156477400	E49
chr1	156477400	156477600	E50
chr1	156477600	156477800	E10
chr1	156477800	156479600	E11
chr1	156479600	156479800	E10
chr1	156479800	156480600	E11
chr1	156480600	156481000	E12
chr1	156481000	156481200	E11
chr1	156481200	156481400	E10
chr1	156481400	156482000	E85
chr1	156482000	156482400	E17
chr1	156482400	156483000	E38
chr1	156483000	156483200	E36
chr1	156483200	156483400	E38
chr1	156483400	156483600	E36
chr1	156483600	156484200	E38
chr1	156484200	156484400	E2
chr1	156484400	156491200	E4
chr1	156491200	156493200	E65
chr1	156493200	156493400	E69
chr1	156493400	156493800	E68
chr1	156493800	156494000	E69
chr1	156494000	156494200	E49
chr1	156494200	156494600	E42
chr1	156494600	156494800	E44
chr1	156494800	156495200	E43
chr1	156495200	156495400	E42
chr1	156495400	156495800	E69
chr1	156495800	156497200	E4
chr1	156497200	156497400	E5
chr1	156497400	156500800	E3
chr1	156500800	156501000	E73
chr1	156501000	156508800	E3
chr1	156508800	156509000	E90
chr1	156509000	156509200	E72
chr1	156509200	156509400	E40
chr1	156509400	156510000	E41
chr1	156510000	156510200	E48
chr1	156510200	156511600	E69
chr1	156511600	156512200	E4
chr1	156512200	156512400	E90
chr1	156512400	156512800	E41
chr1	156512800	156513000	E42
chr1	156513000	156513200	E8
chr1	156513200	156513600	E51
chr1	156513600	156513800	E54
chr1	156513800	156514000	E53
chr1	156514000	156514400	E51
chr1	156514400	156514800	E69
chr1	156514800	156515000	E51
chr1	156515000	156515200	E68
chr1	156515200	156515600	E66
chr1	156515600	156515800	E54
chr1	156515800	156516000	E52
chr1	156516000	156516200	E55
chr1	156516200	156516400	E57
chr1	156516400	156516800	E54
chr1	156516800	156517000	E57
chr1	156517000	156517400	E65
chr1	156517400	156517600	E64
chr1	156517600	156518000	E65
chr1	156518000	156519400	E4
chr1	156519400	156519600	E40
chr1	156519600	156519800	E90
chr1	156519800	156520000	E6
chr1	156520000	156520200	E7
chr1	156520200	156520400	E6
chr1	156520400	156520600	E5
chr1	156520600	156521000	E4
chr1	156521000	156521600	E5
chr1	156521600	156522000	E6
chr1	156522000	156522200	E38
chr1	156522200	156522400	E41
chr1	156522400	156522600	E43
chr1	156522600	156522800	E44
chr1	156522800	156523000	E41
chr1	156523000	156523400	E43
chr1	156523400	156523600	E44
chr1	156523600	156523800	E43
chr1	156523800	156524200	E41
chr1	156524200	156524400	E40
chr1	156524400	156524800	E38
chr1	156524800	156525200	E40
chr1	156525200	156530600	E4
chr1	156530600	156531000	E5
chr1	156531000	156535200	E4
chr1	156535200	156535400	E5
chr1	156535400	156535600	E4
chr1	156535600	156535800	E39
chr1	156535800	156542000	E3
chr1	156542000	156542200	E39
chr1	156542200	156542400	E15
chr1	156542400	156542600	E14
chr1	156542600	156542800	E37
chr1	156542800	156543000	E38
chr1	156543000	156543200	E90
chr1	156543200	156547200	E4
chr1	156547200	156547400	E5
chr1	156547400	156549600	E4
chr1	156549600	156550200	E40
chr1	156550200	156551200	E4
chr1	156551200	156551400	E66
chr1	156551400	156551600	E67
chr1	156551600	156551800	E54
chr1	156551800	156552000	E67
chr1	156552000	156552200	E54
chr1	156552200	156552400	E58
chr1	156552400	156553600	E66
chr1	156553600	156553800	E7
chr1	156553800	156554400	E16
chr1	156554400	156555000	E5
chr1	156555000	156555200	E4
chr1	156555200	156555400	E72
chr1	156555400	156556000	E4
chr1	156556000	156556400	E5
chr1	156556400	156558200	E4
chr1	156558200	156558600	E65
chr1	156558600	156559200	E57
chr1	156559200	156559600	E17
chr1	156559600	156559800	E37
chr1	156559800	156560200	E6
chr1	156560200	156560400	E8
chr1	156560400	156560600	E9
chr1	156560600	156561000	E10
chr1	156561000	156561200	E11
chr1	156561200	156561400	E12
chr1	156561400	156561600	E13
chr1	156561600	156562200	E12
chr1	156562200	156562600	E11
chr1	156562600	156562800	E12
chr1	156562800	156563000	E24
chr1	156563000	156563400	E11
chr1	156563400	156563600	E10
chr1	156563600	156563800	E9
chr1	156563800	156564000	E10
chr1	156564000	156564200	E14
chr1	156564200	156564400	E15
chr1	156564400	156564600	E11
chr1	156564600	156564800	E10
chr1	156564800	156565000	E9
chr1	156565000	156565400	E8
chr1	156565400	156566000	E6
chr1	156566000	156567000	E66
chr1	156567000	156567200	E6
chr1	156567200	156567400	E38
chr1	156567400	156567800	E6
chr1	156567800	156568000	E38
chr1	156568000	156568200	E5
chr1	156568200	156568400	E1
chr1	156568400	156569200	E38
chr1	156569200	156569600	E17
chr1	156569600	156569800	E49
chr1	156569800	156570400	E68
chr1	156570400	156570800	E49
chr1	156570800	156571000	E10
chr1	156571000	156571200	E11
chr1	156571200	156571600	E12
chr1	156571600	156571800	E11
chr1	156571800	156572000	E10
chr1	156572000	156572200	E50
chr1	156572200	156572400	E17
chr1	156572400	156572800	E50
chr1	156572800	156573200	E17
chr1	156573200	156573600	E38
chr1	156573600	156573800	E78
chr1	156573800	156574000	E36
chr1	156574000	156574200	E38
chr1	156574200	156575400	E2
chr1	156575400	156575600	E36
chr1	156575600	156576200	E2
chr1	156576200	156576400	E65
chr1	156576400	156576600	E2
chr1	156576600	156576800	E65
chr1	156576800	156577000	E36
chr1	156577000	156577400	E38
chr1	156577400	156577600	E17
chr1	156577600	156577800	E16
chr1	156577800	156578000	E14
chr1	156578000	156578600	E11
chr1	156578600	156578800	E14
chr1	156578800	156579000	E10
chr1	156579000	156579200	E15
chr1	156579200	156579400	E16
chr1	156579400	156579600	E17
chr1	156579600	156580200	E38
chr1	156580200	156580600	E36
chr1	156580600	156581400	E2
chr1	156581400	156581800	E36
chr1	156581800	156583600	E35
chr1	156583600	156584200	E18
chr1	156584200	156584400	E35
chr1	156584400	156584600	E29
chr1	156584600	156584800	E30
chr1	156584800	156585400	E24
chr1	156585400	156585600	E11
chr1	156585600	156585800	E13
chr1	156585800	156587200	E12
chr1	156587200	156587400	E11
chr1	156587400	156587600	E13
chr1	156587600	156587800	E14
chr1	156587800	156588200	E31
chr1	156588200	156588600	E24
chr1	156588600	156589800	E23
chr1	156589800	156590000	E24
chr1	156590000	156590200	E31
chr1	156590200	156590400	E26
chr1	156590400	156590600	E25
chr1	156590600	156591000	E27
chr1	156591000	156591600	E26
chr1	156591600	156591800	E19
chr1	156591800	156592000	E28
chr1	156592000	156592200	E33
chr1	156592200	156592400	E32
chr1	156592400	156592800	E26
chr1	156592800	156593000	E34
chr1	156593000	156593200	E32
chr1	156593200	156593400	E30
chr1	156593400	156593600	E8
chr1	156593600	156594000	E10
chr1	156594000	156594400	E11
chr1	156594400	156594800	E79
chr1	156594800	156595200	E81
chr1	156595200	156595400	E80
chr1	156595400	156595800	E11
chr1	156595800	156596000	E15
chr1	156596000	156596400	E17
chr1	156596400	156596600	E29
chr1	156596600	156597000	E37
chr1	156597000	156597200	E38
chr1	156597200	156597400	E88
chr1	156597400	156597600	E27
chr1	156597600	156597800	E33
chr1	156597800	156598000	E34
chr1	156598000	156599200	E35
chr1	156599200	156602000	E2
chr1	156602000	156602200	E36
chr1	156602200	156602400	E78
chr1	156602400	156602800	E2
chr1	156602800	156603000	E77
chr1	156603000	156603200	E89
chr1	156603200	156604000	E2
chr1	156604000	156604400	E87
chr1	156604400	156604600	E88
chr1	156604600	156604800	E36
chr1	156604800	156605800	E2
chr1	156605800	156606000	E36
chr1	156606000	156606400	E2
chr1	156606400	156606600	E36
chr1	156606600	156606800	E38
chr1	156606800	156607000	E89
chr1	156607000	156607200	E17
chr1	156607200	156607400	E37
chr1	156607400	156607600	E65
chr1	156607600	156607800	E59
chr1	156607800	156608000	E61
chr1	156608000	156608400	E62
chr1	156608400	156609000	E61
chr1	156609000	156610000	E82
chr1	156610000	156610400	E83
chr1	156610400	156610600	E82
chr1	156610600	156611400	E62
chr1	156611400	156611600	E11
chr1	156611600	156611800	E10
chr1	156611800	156612000	E80
chr1	156612000	156612400	E11
chr1	156612400	156612600	E62
chr1	156612600	156612800	E60
chr1	156612800	156613600	E82
chr1	156613600	156613800	E83
chr1	156613800	156614600	E82
chr1	156614600	156615600	E83
chr1	156615600	156615800	E84
chr1	156615800	156616000	E7
chr1	156616000	156616200	E8
chr1	156616200	156616600	E67
chr1	156616600	156617000	E66
chr1	156617000	156617200	E6
chr1	156617200	156617600	E7
chr1	156617600	156617800	E6
chr1	156617800	156618000	E67
chr1	156618000	156618200	E66
chr1	156618200	156618400	E6
chr1	156618400	156618600	E7
chr1	156618600	156618800	E6
chr1	156618800	156619600	E66
chr1	156619600	156619800	E89
chr1	156619800	156621000	E66
chr1	156621000	156621200	E65
chr1	156621200	156621400	E64
chr1	156621400	156621800	E65
chr1	156621800	156622000	E58
chr1	156622000	156622200	E56
chr1	156622200	156622600	E67
chr1	156622600	156623800	E66
chr1	156623800	156624000	E55
chr1	156624000	156624200	E57
chr1	156624200	156624400	E55
chr1	156624400	156624800	E54
chr1	156624800	156625000	E52
chr1	156625000	156625200	E51
chr1	156625200	156626400	E68
chr1	156626400	156626600	E52
chr1	156626600	156627000	E61
chr1	156627000	156627200	E62
chr1	156627200	156627600	E10
chr1	156627600	156627800	E11
chr1	156627800	156628000	E62
chr1	156628000	156628800	E61
chr1	156628800	156629200	E52
chr1	156629200	156629400	E61
chr1	156629400	156629600	E62
chr1	156629600	156629800	E11
chr1	156629800	156630000	E10
chr1	156630000	156630200	E11
chr1	156630200	156632600	E12
chr1	156632600	156633000	E11
chr1	156633000	156633400	E10
chr1	156633400	156633600	E11
chr1	156633600	156634000	E10
chr1	156634000	156634200	E9
chr1	156634200	156634600	E11
chr1	156634600	156634800	E45
chr1	156634800	156635000	E9
chr1	156635000	156636000	E8
chr1	156636000	156636200	E67
chr1	156636200	156636600	E54
chr1	156636600	156637000	E52
chr1	156637000	156637400	E62
chr1	156637400	156638200	E11
chr1	156638200	156638400	E62
chr1	156638400	156638600	E53
chr1	156638600	156638800	E62
chr1	156638800	156639000	E61
chr1	156639000	156639200	E10
chr1	156639200	156640000	E9
chr1	156640000	156640400	E8
chr1	156640400	156640600	E7
chr1	156640600	156641000	E67
chr1	156641000	156641200	E7
chr1	156641200	156641400	E37
chr1	156641400	156642200	E38
chr1	156642200	156643000	E6
chr1	156643000	156643200	E29
chr1	156643200	156643600	E31
chr1	156643600	156643800	E11
chr1	156643800	156644000	E24
chr1	156644000	156644400	E31
chr1	156644400	156644600	E9
chr1	156644600	156645200	E8
chr1	156645200	156645600	E9
chr1	156645600	156645800	E10
chr1	156645800	156646000	E11
chr1	156646000	156646200	E10
chr1	156646200	156646400	E50
chr1	156646400	156646800	E79
chr1	156646800	156647000	E80
chr1	156647000	156647200	E10
chr1	156647200	156647800	E50
chr1	156647800	156648000	E10
chr1	156648000	156648200	E15
chr1	156648200	156648400	E16
chr1	156648400	156648600	E39
chr1	156648600	156654400	E3
chr1	156654400	156654600	E39
chr1	156654600	156659000	E3
chr1	156659000	156659200	E39
chr1	156659200	156659600	E16
chr1	156659600	156659800	E39
chr1	156659800	156671000	E3
chr1	156671000	156671400	E4
chr1	156671400	156671600	E5
chr1	156671600	156674200	E4
chr1	156674200	156674400	E1
chr1	156674400	156674800	E38
chr1	156674800	156675000	E6
chr1	156675000	156675200	E49
chr1	156675200	156675400	E79
chr1	156675400	156675600	E52
chr1	156675600	156675800	E61
chr1	156675800	156676000	E9
chr1	156676000	156676400	E11
chr1	156676400	156676600	E62
chr1	156676600	156676800	E9
chr1	156676800	156677000	E10
chr1	156677000	156677200	E50
chr1	156677200	156677600	E68
chr1	156677600	156678000	E51
chr1	156678000	156678200	E9
chr1	156678200	156678800	E68
chr1	156678800	156679200	E51
chr1	156679200	156679400	E52
chr1	156679400	156679600	E62
chr1	156679600	156679800	E61
chr1	156679800	156680200	E51
chr1	156680200	156680400	E67
chr1	156680400	156681200	E66
chr1	156681200	156681400	E90
chr1	156681400	156682200	E38
chr1	156682200	156682600	E6
chr1	156682600	156682800	E5
chr1	156682800	156683600	E4
chr1	156683600	156683800	E5
chr1	156683800	156684000	E4
chr1	156684000	156684200	E69
chr1	156684200	156689800	E4
chr1	156689800	156690000	E5
chr1	156690000	156694400	E4
chr1	156694400	156694600	E78
chr1	156694600	156695400	E69
chr1	156695400	156695600	E49
chr1	156695600	156696000	E50
chr1	156696000	156696600	E49
chr1	156696600	156696800	E47
chr1	156696800	156697000	E48
chr1	156697000	156697200	E69
chr1	156697200	156697400	E49
chr1	156697400	156697800	E50
chr1	156697800	156698000	E11
chr1	156698000	156698200	E12
chr1	156698200	156698400	E11
chr1	156698400	156698600	E81
chr1	156698600	156699200	E12
chr1	156699200	156699600	E14
chr1	156699600	156699800	E50
chr1	156699800	156700000	E49
chr1	156700000	156700200	E17
chr1	156700200	156701200	E38
chr1	156701200	156701400	E6
chr1	156701400	156702400	E69
chr1	156702400	156702600	E4
chr1	156702600	156702800	E85
chr1	156702800	156703800	E4
chr1	156703800	156704400	E5
chr1	156704400	156705600	E4
chr1	156705600	156705800	E5
chr1	156705800	156706600	E4
chr1	156706600	156707000	E66
chr1	156707000	156707400	E4
chr1	156707400	156709600	E69
chr1	156709600	156709800	E68
chr1	156709800	156710200	E56
chr1	156710200	156710400	E50
chr1	156710400	156710600	E11
chr1	156710600	156710800	E12
chr1	156710800	156711000	E11
chr1	156711000	156711800	E12
chr1	156711800	156712000	E14
chr1	156712000	156712200	E50
chr1	156712200	156713000	E49
chr1	156713000	156713200	E68
chr1	156713200	156713600	E69
chr1	156713600	156714200	E49
chr1	156714200	156714600	E69
chr1	156714600	156714800	E47
chr1	156714800	156715000	E49
chr1	156715000	156715200	E50
chr1	156715200	156715600	E49
chr1	156715600	156715800	E50
chr1	156715800	156716000	E10
chr1	156716000	156716200	E11
chr1	156716200	156719800	E12
chr1	156719800	156720000	E11
chr1	156720000	156721200	E12
chr1	156721200	156721400	E80
chr1	156721400	156721600	E81
chr1	156721600	156721800	E80
chr1	156721800	156722200	E12
chr1	156722200	156722400	E11
chr1	156722400	156722600	E15
chr1	156722600	156722800	E50
chr1	156722800	156723000	E9
chr1	156723000	156723200	E50
chr1	156723200	156723600	E49
chr1	156723600	156723800	E17
chr1	156723800	156724000	E38
chr1	156724000	156724200	E17
chr1	156724200	156725000	E38
chr1	156725000	156728800	E4
chr1	156728800	156729000	E65
chr1	156729000	156729400	E57
chr1	156729400	156730000	E65
chr1	156730000	156730400	E64
chr1	156730400	156730600	E65
chr1	156730600	156730800	E17
chr1	156730800	156731000	E16
chr1	156731000	156731200	E65
chr1	156731200	156732200	E4
chr1	156732200	156733600	E65
chr1	156733600	156733800	E64
chr1	156733800	156734000	E65
chr1	156734000	156734200	E64
chr1	156734200	156735000	E65
chr1	156735000	156735400	E57
chr1	156735400	156735600	E60
chr1	156735600	156735800	E61
chr1	156735800	156736000	E10
chr1	156736000	156736200	E11
chr1	156736200	156737000	E12
chr1	156737000	156737200	E13
chr1	156737200	156738000	E12
chr1	156738000	156738200	E11
chr1	156738200	156738400	E13
chr1	156738400	156738600	E30
chr1	156738600	156738800	E29
chr1	156738800	156739000	E49
chr1	156739000	156739200	E29
chr1	156739200	156739400	E37
chr1	156739400	156740000	E35
chr1	156740000	156740200	E34
chr1	156740200	156741000	E35
chr1	156741000	156741200	E33
chr1	156741200	156741400	E34
chr1	156741400	156741800	E35
chr1	156741800	156742200	E28
chr1	156742200	156742400	E29
chr1	156742400	156742600	E30
chr1	156742600	156743000	E26
chr1	156743000	156743400	E25
chr1	156743400	156743600	E26
chr1	156743600	156743800	E28
chr1	156743800	156744400	E34
chr1	156744400	156746000	E35
chr1	156746000	156746200	E34
chr1	156746200	156746600	E35
chr1	156746600	156746800	E34
chr1	156746800	156747000	E35
chr1	156747000	156747200	E28
chr1	156747200	156747600	E34
chr1	156747600	156748200	E35
chr1	156748200	156749600	E2
chr1	156749600	156749800	E36
chr1	156749800	156750000	E2
chr1	156750000	156750200	E36
chr1	156750200	156751400	E2
chr1	156751400	156751600	E36
chr1	156751600	156754200	E2
chr1	156754200	156754400	E72
chr1	156754400	156754800	E35
chr1	156754800	156756000	E2
chr1	156756000	156756200	E36
chr1	156756200	156757600	E2
chr1	156757600	156757800	E36
chr1	156757800	156758600	E35
chr1	156758600	156759000	E34
chr1	156759000	156759200	E28
chr1	156759200	156759600	E27
chr1	156759600	156760000	E26
chr1	156760000	156760400	E25
chr1	156760400	156760800	E18
chr1	156760800	156761000	E27
chr1	156761000	156761200	E32
chr1	156761200	156761400	E33
chr1	156761400	156761600	E32
chr1	156761600	156761800	E33
chr1	156761800	156762000	E34
chr1	156762000	156762800	E32
chr1	156762800	156763000	E33
chr1	156763000	156763200	E26
chr1	156763200	156763800	E27
chr1	156763800	156764000	E26
chr1	156764000	156764200	E25
chr1	156764200	156765200	E23
chr1	156765200	156765600	E12
chr1	156765600	156767200	E23
chr1	156767200	156767600	E21
chr1	156767600	156768000	E25
chr1	156768000	156768400	E24
chr1	156768400	156768600	E25
chr1	156768600	156768800	E27
chr1	156768800	156769200	E19
chr1	156769200	156769600	E26
chr1	156769600	156770200	E27
chr1	156770200	156770400	E26
chr1	156770400	156770800	E34
chr1	156770800	156771000	E35
chr1	156771000	156771200	E34
chr1	156771200	156771400	E33
chr1	156771400	156771800	E34
chr1	156771800	156772000	E86
chr1	156772000	156772600	E4
chr1	156772600	156772800	E5
chr1	156772800	156773000	E4
chr1	156773000	156773200	E5
chr1	156773200	156773400	E90
chr1	156773400	156773600	E38
chr1	156773600	156774000	E84
chr1	156774000	156774600	E83
chr1	156774600	156774800	E82
chr1	156774800	156775000	E83
chr1	156775000	156775200	E85
chr1	156775200	156775600	E4
chr1	156775600	156775800	E72
chr1	156775800	156776000	E6
chr1	156776000	156776600	E38
chr1	156776600	156776800	E5
chr1	156776800	156783200	E4
chr1	156783200	156783400	E78
chr1	156783400	156783800	E6
chr1	156783800	156784000	E7
chr1	156784000	156784400	E6
chr1	156784400	156784600	E38
chr1	156784600	156784800	E72
chr1	156784800	156785400	E5
chr1	156785400	156785600	E90
chr1	156785600	156786200	E6
chr1	156786200	156786400	E7
chr1	156786400	156786600	E5
chr1	156786600	156808400	E3
chr1	156808400	156808800	E39
chr1	156808800	156809000	E17
chr1	156809000	156809200	E72
chr1	156809200	156811800	E4
chr1	156811800	156812000	E5
chr1	156812000	156814800	E4
chr1	156814800	156815000	E5
chr1	156815000	156822000	E4
chr1	156822000	156822200	E5
chr1	156822200	156822400	E40
chr1	156822400	156822600	E5
chr1	156822600	156828200	E4
chr1	156828200	156828600	E5
chr1	156828600	156829000	E4
chr1	156829000	156829200	E72
chr1	156829200	156829400	E5
chr1	156829400	156830200	E35
chr1	156830200	156830600	E34
chr1	156830600	156831200	E5
chr1	156831200	156831400	E35
chr1	156831400	156831600	E89
chr1	156831600	156840200	E3
chr1	156840200	156840400	E73
chr1	156840400	156840800	E3
chr1	156840800	156841000	E4
chr1	156841000	156842400	E3
chr1	156842400	156842600	E4
chr1	156842600	156843200	E3
chr1	156843200	156843400	E4
chr1	156843400	156850000	E3
chr1	156850000	156850200	E39
chr1	156850200	156857200	E4
chr1	156857200	156858200	E3
chr1	156858200	156858400	E4
chr1	156858400	156859600	E3
chr1	156859600	156859800	E39
chr1	156859800	156860200	E16
chr1	156860200	156860400	E86
chr1	156860400	156860600	E36
chr1	156860600	156861600	E2
chr1	156861600	156861800	E72
chr1	156861800	156862000	E2
chr1	156862000	156862200	E75
chr1	156862200	156862400	E29
chr1	156862400	156862600	E7
chr1	156862600	156862800	E6
chr1	156862800	156863200	E7
chr1	156863200	156863600	E6
chr1	156863600	156863800	E8
chr1	156863800	156864000	E7
chr1	156864000	156864800	E6
chr1	156864800	156865400	E7
chr1	156865400	156865800	E66
chr1	156865800	156866400	E6
chr1	156866400	156866600	E5
chr1	156866600	156867200	E78
chr1	156867200	156867400	E7
chr1	156867400	156868400	E6
chr1	156868400	156868600	E38
chr1	156868600	156868800	E40
chr1	156868800	156874600	E4
chr1	156874600	156874800	E5
chr1	156874800	156882200	E4
chr1	156882200	156882600	E5
chr1	156882600	156882800	E78
chr1	156882800	156897200	E4
chr1	156897200	156897400	E78
chr1	156897400	156898000	E5
chr1	156898000	156899400	E4
chr1	156899400	156899600	E5
chr1	156899600	156900600	E4
chr1	156900600	156901000	E72
chr1	156901000	156901200	E6
chr1	156901200	156901600	E87
chr1	156901600	156901800	E88
chr1	156901800	156902000	E87
chr1	156902000	156902200	E5
chr1	156902200	156902400	E72
chr1	156902400	156903600	E4
chr1	156903600	156904000	E5
chr1	156904000	156906400	E4
chr1	156906400	156906800	E5
chr1	156906800	156907000	E4
chr1	156907000	156907200	E90
chr1	156907200	156908200	E4
chr1	156908200	156908400	E78
chr1	156908400	156909200	E4
chr1	156909200	156909600	E66
chr1	156909600	156909800	E38
chr1	156909800	156910000	E1
chr1	156910000	156911000	E4
chr1	156911000	156911600	E5
chr1	156911600	156912200	E38
chr1	156912200	156912600	E1
chr1	156912600	156913200	E4
chr1	156913200	156915800	E66
chr1	156915800	156916000	E8
chr1	156916000	156916400	E6
chr1	156916400	156916600	E7
chr1	156916600	156916800	E67
chr1	156916800	156917200	E66
chr1	156917200	156917800	E4
chr1	156917800	156918000	E5
chr1	156918000	156918800	E4
chr1	156918800	156919000	E5
chr1	156919000	156924400	E4
chr1	156924400	156924600	E5
chr1	156924600	156926000	E4
chr1	156926000	156926200	E65
chr1	156926200	156926600	E66
chr1	156926600	156926800	E67
chr1	156926800	156927600	E66
chr1	156927600	156927800	E67
chr1	156927800	156929800	E66
chr1	156929800	156930000	E67
chr1	156930000	156931000	E66
chr1	156931000	156931200	E67
chr1	156931200	156932400	E66
chr1	156932400	156932600	E67
chr1	156932600	156933400	E66
chr1	156933400	156933600	E68
chr1	156933600	156934400	E69
chr1	156934400	156937000	E4
chr1	156937000	156937200	E65
chr1	156937200	156937400	E64
chr1	156937400	156937600	E65
chr1	156937600	156938000	E66
chr1	156938000	156938600	E4
chr1	156938600	156939000	E85
chr1	156939000	156943600	E4
chr1	156943600	156943800	E78
chr1	156943800	156948600	E2
chr1	156948600	156948800	E36
chr1	156948800	156949600	E2
chr1	156949600	156949800	E5
chr1	156949800	156955800	E4
chr1	156955800	156956000	E5
chr1	156956000	156957400	E4
chr1	156957400	156957600	E66
chr1	156957600	156957800	E55
chr1	156957800	156958000	E54
chr1	156958000	156958200	E67
chr1	156958200	156958400	E54
chr1	156958400	156958800	E55
chr1	156958800	156959400	E57
chr1	156959400	156959800	E65
chr1	156959800	156960000	E57
chr1	156960000	156962800	E4
chr1	156962800	156963000	E5
chr1	156963000	156965400	E4
chr1	156965400	156974600	E3
chr1	156974600	156977200	E4
chr1	156977200	156978000	E65
chr1	156978000	156994800	E3
chr1	156994800	156995000	E39
chr1	156995000	156995400	E5
chr1	156995400	156995600	E3
chr1	156995600	157001200	E4
chr1	157001200	157001600	E78
chr1	157001600	157001800	E4
chr1	157001800	157002200	E85
chr1	157002200	157002600	E4
chr1	157002600	157002800	E5
chr1	157002800	157003000	E74
chr1	157003000	157003400	E85
chr1	157003400	157003600	E84
chr1	157003600	157003800	E82
chr1	157003800	157004200	E30
chr1	157004200	157004400	E31
chr1	157004400	157004600	E30
chr1	157004600	157005000	E84
chr1	157005000	157005400	E85
chr1	157005400	157008600	E4
chr1	157008600	157009000	E85
chr1	157009000	157013000	E4
chr1	157013000	157013400	E85
chr1	157013400	157014000	E84
chr1	157014000	157014200	E85
chr1	157014200	157014600	E84
chr1	157014600	157014800	E17
chr1	157014800	157015000	E16
chr1	157015000	157015200	E13
chr1	157015200	157015400	E11
chr1	157015400	157016000	E79
chr1	157016000	157016200	E11
chr1	157016200	157016400	E12
chr1	157016400	157016600	E13
chr1	157016600	157016800	E15
chr1	157016800	157017000	E17
chr1	157017000	157017800	E38
chr1	157017800	157018000	E2
chr1	157018000	157018200	E36
chr1	157018200	157019000	E2
chr1	157019000	157024600	E3
chr1	157024600	157025400	E2
chr1	157025400	157025600	E36
chr1	157025600	157025800	E38
chr1	157025800	157026000	E36
chr1	157026000	157026200	E2
chr1	157026200	157026600	E39
chr1	157026600	157039000	E3
chr1	157039000	157039200	E73
chr1	157039200	157040800	E3
chr1	157040800	157041000	E39
chr1	157041000	157042600	E3
chr1	157042600	157043800	E4
chr1	157043800	157044000	E5
chr1	157044000	157044400	E6
chr1	157044400	157044600	E5
chr1	157044600	157045800	E3
chr1	157045800	157046000	E73
chr1	157046000	157059600	E3
chr1	157059600	157059800	E39
chr1	157059800	157060000	E40
chr1	157060000	157060200	E16
chr1	157060200	157060400	E58
chr1	157060400	157060800	E57
chr1	157060800	157062000	E4
chr1	157062000	157062600	E5
chr1	157062600	157062800	E6
chr1	157062800	157063200	E38
chr1	157063200	157069600	E4
chr1	157069600	157069800	E5
chr1	157069800	157072200	E4
chr1	157072200	157072400	E5
chr1	157072400	157073400	E4
chr1	157073400	157074400	E2
chr1	157074400	157074600	E36
chr1	157074600	157074800	E89
chr1	157074800	157076000	E2
chr1	157076000	157076400	E87
chr1	157076400	157076800	E69
chr1	157076800	157079800	E4
chr1	157079800	157080000	E78
chr1	157080000	157081800	E2
chr1	157081800	157082000	E36
chr1	157082000	157082400	E2
chr1	157082400	157088600	E4
chr1	157088600	157088800	E66
chr1	157088800	157089000	E54
chr1	157089000	157089200	E53
chr1	157089200	157089400	E55
chr1	157089400	157089600	E7
chr1	157089600	157090000	E6
chr1	157090000	157090400	E5
chr1	157090400	157090600	E38
chr1	157090600	157090800	E5
chr1	157090800	157091000	E36
chr1	157091000	157093200	E2
chr1	157093200	157093400	E36
chr1	157093400	157094200	E2
chr1	157094200	157094400	E36
chr1	157094400	157094800	E2
chr1	157094800	157095000	E36
chr1	157095000	157096400	E2
chr1	157096400	157096600	E78
chr1	157096600	157097000	E5
chr1	157097000	157101800	E4
chr1	157101800	157102000	E78
chr1	157102000	157105200	E4
chr1	157105200	157106600	E69
chr1	157106600	157106800	E68
chr1	157106800	157107000	E49
chr1	157107000	157107200	E50
chr1	157107200	157107400	E49
chr1	157107400	157107600	E9
chr1	157107600	157108600	E11
chr1	157108600	157109000	E12
chr1	157109000	157109200	E11
chr1	157109200	157109600	E49
chr1	157109600	157110000	E48
chr1	157110000	157110400	E49
chr1	157110400	157110600	E50
chr1	157110600	157110800	E69
chr1	157110800	157111200	E68
chr1	157111200	157111400	E69
chr1	157111400	157111600	E48
chr1	157111600	157112000	E38
chr1	157112000	157112400	E40
chr1	157112400	157112800	E41
chr1	157112800	157113000	E40
chr1	157113000	157117200	E4
chr1	157117200	157117600	E38
chr1	157117600	157117800	E86
chr1	157117800	157118200	E43
chr1	157118200	157118800	E42
chr1	157118800	157119000	E1
chr1	157119000	157123200	E4
chr1	157123200	157123400	E5
chr1	157123400	157123600	E4
chr1	157123600	157123800	E69
chr1	157123800	157124000	E68
chr1	157124000	157124200	E51
chr1	157124200	157124600	E53
chr1	157124600	157125000	E68
chr1	157125000	157125600	E69
chr1	157125600	157125800	E68
chr1	157125800	157126000	E51
chr1	157126000	157127000	E52
chr1	157127000	157127200	E61
chr1	157127200	157127400	E60
chr1	157127400	157127600	E58
chr1	157127600	157127800	E61
chr1	157127800	157128000	E53
chr1	157128000	157128200	E64
chr1	157128200	157129200	E65
chr1	157129200	157129400	E64
chr1	157129400	157130600	E65
chr1	157130600	157133200	E4
chr1	157133200	157133400	E5
chr1	157133400	157133600	E90
chr1	157133600	157134800	E4
chr1	157134800	157239600	E3
chr1	157239600	157239800	E73
chr1	157239800	157252600	E3
chr1	157252600	157252800	E73
chr1	157252800	157321600	E3
chr1	157321600	157321800	E39
chr1	157321800	157329800	E3
chr1	157329800	157330000	E73
chr1	157330000	157333600	E3
chr1	157333600	157333800	E40
chr1	157333800	157337600	E3
chr1	157337600	157337800	E77
chr1	157337800	157344800	E3
chr1	157344800	157345000	E73
chr1	157345000	157371800	E3
chr1	157371800	157372000	E73
chr1	157372000	157384400	E3
chr1	157384400	157384600	E72
chr1	157384600	157384800	E66
chr1	157384800	157385000	E55
chr1	157385000	157385200	E66
chr1	157385200	157385400	E55
chr1	157385400	157385800	E66
chr1	157385800	157386600	E65
chr1	157386600	157397800	E3
chr1	157397800	157398000	E73
chr1	157398000	157399600	E3
chr1	157399600	157400000	E39
chr1	157400000	157409600	E3
chr1	157409600	157409800	E73
chr1	157409800	157440800	E3
chr1	157440800	157441600	E65
chr1	157441600	157442000	E64
chr1	157442000	157442400	E65
chr1	157442400	157442600	E39
chr1	157442600	157449800	E3
chr1	157449800	157450200	E39
chr1	157450200	157453200	E3
chr1	157453200	157453400	E72
chr1	157453400	157459000	E3
chr1	157459000	157459600	E39
chr1	157459600	157466000	E3
chr1	157466000	157466200	E73
chr1	157466200	157475200	E3
chr1	157475200	157475400	E39
chr1	157475400	157475600	E40
chr1	157475600	157476000	E38
chr1	157476000	157476200	E72
chr1	157476200	157478200	E4
chr1	157478200	157478400	E5
chr1	157478400	157478600	E78
chr1	157478600	157485200	E3
chr1	157485200	157485400	E73
chr1	157485400	157493000	E3
chr1	157493000	157493200	E4
chr1	157493200	157493400	E65
chr1	157493400	157493800	E69
chr1	157493800	157494000	E57
chr1	157494000	157494200	E54
chr1	157494200	157494400	E55
chr1	157494400	157494600	E65
chr1	157494600	157512800	E3
chr1	157512800	157513000	E73
chr1	157513000	157519800	E3
chr1	157519800	157520000	E73
chr1	157520000	157536200	E3
chr1	157536200	157536400	E39
chr1	157536400	157537000	E65
chr1	157537000	157550000	E3
chr1	157550000	157550400	E39
chr1	157550400	157565000	E3
chr1	157565000	157565200	E39
chr1	157565200	157576400	E3
chr1	157576400	157576800	E73
chr1	157576800	157588600	E3
chr1	157588600	157588800	E73
chr1	157588800	157626200	E3
chr1	157626200	157626400	E39
chr1	157626400	157661200	E3
chr1	157661200	157661400	E39
chr1	157661400	157670600	E3
chr1	157670600	157670800	E39
chr1	157670800	157681400	E3
chr1	157681400	157681600	E73
chr1	157681600	157703600	E3
chr1	157703600	157703800	E39
chr1	157703800	157704000	E40
chr1	157704000	157704200	E41
chr1	157704200	157704400	E40
chr1	157704400	157704600	E38
chr1	157704600	157704800	E77
chr1	157704800	157732200	E3
chr1	157732200	157732600	E73
chr1	157732600	157789600	E3
chr1	157789600	157789800	E39
chr1	157789800	157813000	E3
chr1	157813000	157813400	E39
chr1	157813400	157813800	E40
chr1	157813800	157814000	E41
chr1	157814000	157814600	E40
chr1	157814600	157815000	E4
chr1	157815000	157816400	E3
chr1	157816400	157817000	E4
chr1	157817000	157818400	E3
chr1	157818400	157818600	E39
chr1	157818600	157819000	E41
chr1	157819000	157819200	E43
chr1	157819200	157819400	E42
chr1	157819400	157819600	E40
chr1	157819600	157819800	E42
chr1	157819800	157820000	E41
chr1	157820000	157820200	E38
chr1	157820200	157820400	E39
chr1	157820400	157820800	E2
chr1	157820800	157821200	E77
chr1	157821200	157852000	E3
chr1	157852000	157852200	E39
chr1	157852200	157853000	E40
chr1	157853000	157853400	E39
chr1	157853400	157863000	E3
chr1	157863000	157863200	E39
chr1	157863200	157865400	E3
chr1	157865400	157865600	E39
chr1	157865600	157913800	E3
chr1	157913800	157914000	E39
chr1	157914000	157914200	E40
chr1	157914200	157914800	E41
chr1	157914800	157915000	E42
chr1	157915000	157915200	E40
chr1	157915200	157915400	E39
chr1	157915400	157924800	E3
chr1	157924800	157925000	E40
chr1	157925000	157925200	E41
chr1	157925200	157925400	E40
chr1	157925400	157925600	E42
chr1	157925600	157926200	E40
chr1	157926200	157926400	E39
chr1	157926400	157933200	E3
chr1	157933200	157933400	E17
chr1	157933400	157933600	E37
chr1	157933600	157933800	E16
chr1	157933800	157934000	E39
chr1	157934000	157938200	E3
chr1	157938200	157938400	E65
chr1	157938400	157938800	E54
chr1	157938800	157939000	E55
chr1	157939000	157939200	E58
chr1	157939200	157939400	E55
chr1	157939400	157940000	E65
chr1	157940000	157945600	E3
chr1	157945600	157946000	E39
chr1	157946000	157956800	E3
chr1	157956800	157957000	E73
chr1	157957000	157961600	E3
chr1	157961600	157961800	E17
chr1	157961800	157962200	E34
chr1	157962200	157962400	E38
chr1	157962400	157962800	E2
chr1	157962800	157963000	E36
chr1	157963000	157963200	E85
chr1	157963200	157963800	E38
chr1	157963800	157964000	E84
chr1	157964000	157964400	E85
chr1	157964400	157964600	E84
chr1	157964600	157965200	E85
chr1	157965200	157965400	E66
chr1	157965400	157965800	E6
chr1	157965800	157966000	E5
chr1	157966000	157972800	E4
chr1	157972800	157973200	E66
chr1	157973200	157973400	E67
chr1	157973400	157973800	E66
chr1	157973800	157974000	E65
chr1	157974000	157976400	E4
chr1	157976400	157976600	E78
chr1	157976600	157977000	E4
chr1	157977000	157977600	E66
chr1	157977600	157977800	E55
chr1	157977800	157978200	E66
chr1	157978200	157978400	E5
chr1	157978400	157979400	E4
chr1	157979400	157979600	E66
chr1	157979600	157979800	E67
chr1	157979800	157980200	E66
chr1	157980200	157980400	E65
chr1	157980400	157980600	E66
chr1	157980600	157980800	E65
chr1	157980800	157981200	E66
chr1	157981200	157981400	E55
chr1	157981400	157981600	E67
chr1	157981600	157982400	E66
chr1	157982400	157984000	E4
chr1	157984000	157984400	E5
chr1	157984400	157984600	E2
chr1	157984600	157985000	E4
chr1	157985000	157985400	E2
chr1	157985400	157987400	E4
chr1	157987400	157987600	E36
chr1	157987600	157988000	E38
chr1	157988000	157988200	E90
chr1	157988200	157988600	E6
chr1	157988600	157988800	E90
chr1	157988800	157989200	E6
chr1	157989200	157989800	E65
chr1	157989800	157990000	E38
chr1	157990000	157990200	E36
chr1	157990200	157990600	E65
chr1	157990600	157990800	E36
chr1	157990800	157991200	E65
chr1	157991200	157993600	E2
chr1	157993600	157993800	E36
chr1	157993800	157994000	E2
chr1	157994000	157994600	E4
chr1	157994600	157995000	E5
chr1	157995000	157995600	E4
chr1	157995600	157996200	E66
chr1	157996200	158000800	E4
chr1	158000800	158001000	E72
chr1	158001000	158005800	E2
chr1	158005800	158006000	E36
chr1	158006000	158008000	E2
chr1	158008000	158008200	E72
chr1	158008200	158012400	E4
chr1	158012400	158013000	E2
chr1	158013000	158013200	E38
chr1	158013200	158013400	E88
chr1	158013400	158013600	E87
chr1	158013600	158013800	E78
chr1	158013800	158026400	E4
chr1	158026400	158027000	E5
chr1	158027000	158037600	E4
chr1	158037600	158037800	E5
chr1	158037800	158040000	E4
chr1	158040000	158040600	E66
chr1	158040600	158041000	E67
chr1	158041000	158041200	E54
chr1	158041200	158041600	E67
chr1	158041600	158043600	E66
chr1	158043600	158044800	E65
chr1	158044800	158046600	E66
chr1	158046600	158047000	E65
chr1	158047000	158048000	E66
chr1	158048000	158048200	E67
chr1	158048200	158048400	E66
chr1	158048400	158049400	E4
chr1	158049400	158049800	E5
chr1	158049800	158070000	E3
chr1	158070000	158070400	E73
chr1	158070400	158074200	E3
chr1	158074200	158074400	E73
chr1	158074400	158082600	E3
chr1	158082600	158083600	E4
chr1	158083600	158083800	E90
chr1	158083800	158087600	E4
chr1	158087600	158087800	E5
chr1	158087800	158088000	E72
chr1	158088000	158088200	E34
chr1	158088200	158088400	E35
chr1	158088400	158088600	E34
chr1	158088600	158089200	E2
chr1	158089200	158089400	E4
chr1	158089400	158094000	E3
chr1	158094000	158094400	E65
chr1	158094400	158094600	E64
chr1	158094600	158094800	E58
chr1	158094800	158095200	E57
chr1	158095200	158095400	E65
chr1	158095400	158095800	E66
chr1	158095800	158096400	E65
chr1	158096400	158096800	E64
chr1	158096800	158097400	E65
chr1	158097400	158097800	E69
chr1	158097800	158099400	E4
chr1	158099400	158100000	E65
chr1	158100000	158100200	E64
chr1	158100200	158100600	E65
chr1	158100600	158114000	E3
chr1	158114000	158114200	E39
chr1	158114200	158114600	E3
chr1	158114600	158114800	E2
chr1	158114800	158116000	E87
chr1	158116000	158117000	E2
chr1	158117000	158117400	E4
chr1	158117400	158117600	E40
chr1	158117600	158117800	E41
chr1	158117800	158118000	E42
chr1	158118000	158118400	E43
chr1	158118400	158118600	E42
chr1	158118600	158118800	E44
chr1	158118800	158119000	E45
chr1	158119000	158119400	E12
chr1	158119400	158120000	E45
chr1	158120000	158120400	E44
chr1	158120400	158120600	E41
chr1	158120600	158120800	E43
chr1	158120800	158121000	E41
chr1	158121000	158121200	E42
chr1	158121200	158121400	E40
chr1	158121400	158121600	E38
chr1	158121600	158121800	E90
chr1	158121800	158122200	E65
chr1	158122200	158122600	E64
chr1	158122600	158122800	E63
chr1	158122800	158123000	E59
chr1	158123000	158123200	E57
chr1	158123200	158123400	E58
chr1	158123400	158123600	E16
chr1	158123600	158123800	E42
chr1	158123800	158124400	E41
chr1	158124400	158124600	E40
chr1	158124600	158124800	E39
chr1	158124800	158127400	E3
chr1	158127400	158127600	E39
chr1	158127600	158145400	E3
chr1	158145400	158145600	E39
chr1	158145600	158145800	E3
chr1	158145800	158146800	E4
chr1	158146800	158147000	E5
chr1	158147000	158147400	E38
chr1	158147400	158147600	E37
chr1	158147600	158147800	E7
chr1	158147800	158148000	E6
chr1	158148000	158148400	E38
chr1	158148400	158149200	E2
chr1	158149200	158149400	E36
chr1	158149400	158149600	E74
chr1	158149600	158149800	E5
chr1	158149800	158150400	E38
chr1	158150400	158150600	E6
chr1	158150600	158151200	E7
chr1	158151200	158151600	E6
chr1	158151600	158154800	E4
chr1	158154800	158155000	E72
chr1	158155000	158157800	E3
chr1	158157800	158158000	E73
chr1	158158000	158171600	E3
chr1	158171600	158172000	E39
chr1	158172000	158173600	E2
chr1	158173600	158174000	E72
chr1	158174000	158222600	E3
chr1	158222600	158222800	E73
chr1	158222800	158255200	E3
chr1	158255200	158255600	E40
chr1	158255600	158256000	E5
chr1	158256000	158325600	E3
chr1	158325600	158325800	E39
chr1	158325800	158328000	E3
chr1	158328000	158328200	E39
chr1	158328200	158336200	E3
chr1	158336200	158336400	E89
chr1	158336400	158336600	E39
chr1	158336600	158346400	E3
chr1	158346400	158346600	E73
chr1	158346600	158422400	E3
chr1	158422400	158422800	E39
chr1	158422800	158449800	E3
chr1	158449800	158450000	E39
chr1	158450000	158466400	E3
chr1	158466400	158466600	E39
chr1	158466600	158483000	E3
chr1	158483000	158484600	E2
chr1	158484600	158484800	E35
chr1	158484800	158485400	E34
chr1	158485400	158486200	E35
chr1	158486200	158486400	E28
chr1	158486400	158486600	E27
chr1	158486600	158487000	E28
chr1	158487000	158487400	E26
chr1	158487400	158487600	E34
chr1	158487600	158489000	E2
chr1	158489000	158496400	E3
chr1	158496400	158497000	E39
chr1	158497000	158502400	E3
chr1	158502400	158502600	E73
chr1	158502600	158517000	E3
chr1	158517000	158517400	E39
chr1	158517400	158532400	E3
chr1	158532400	158532600	E39
chr1	158532600	158534400	E3
chr1	158534400	158534600	E39
chr1	158534600	158547000	E3
chr1	158547000	158547200	E39
chr1	158547200	158605800	E3
chr1	158605800	158606000	E73
chr1	158606000	158628400	E3
chr1	158628400	158628600	E39
chr1	158628600	158741400	E3
chr1	158741400	158741800	E39
chr1	158741800	158742400	E3
chr1	158742400	158742600	E73
chr1	158742600	158746400	E3
chr1	158746400	158746600	E73
chr1	158746600	158768600	E3
chr1	158768600	158768800	E39
chr1	158768800	158769400	E2
chr1	158769400	158769600	E36
chr1	158769600	158769800	E38
chr1	158769800	158770000	E17
chr1	158770000	158770600	E48
chr1	158770600	158770800	E47
chr1	158770800	158771000	E42
chr1	158771000	158771200	E41
chr1	158771200	158771400	E46
chr1	158771400	158771600	E47
chr1	158771600	158771800	E48
chr1	158771800	158772000	E47
chr1	158772000	158772200	E48
chr1	158772200	158777200	E4
chr1	158777200	158777400	E40
chr1	158777400	158778200	E38
chr1	158778200	158778400	E7
chr1	158778400	158778600	E8
chr1	158778600	158779000	E43
chr1	158779000	158779200	E41
chr1	158779200	158779400	E42
chr1	158779400	158779600	E44
chr1	158779600	158779800	E46
chr1	158779800	158780000	E48
chr1	158780000	158780200	E46
chr1	158780200	158780400	E42
chr1	158780400	158781000	E41
chr1	158781000	158781200	E90
chr1	158781200	158781400	E48
chr1	158781400	158782600	E69
chr1	158782600	158782800	E48
chr1	158782800	158783000	E17
chr1	158783000	158783200	E86
chr1	158783200	158783600	E38
chr1	158783600	158783800	E72
chr1	158783800	158787000	E2
chr1	158787000	158787200	E36
chr1	158787200	158787800	E38
chr1	158787800	158788000	E17
chr1	158788000	158788800	E50
chr1	158788800	158789200	E46
chr1	158789200	158789400	E50
chr1	158789400	158789600	E49
chr1	158789600	158789800	E46
chr1	158789800	158790000	E47
chr1	158790000	158790200	E48
chr1	158790200	158799600	E3
chr1	158799600	158799800	E48
chr1	158799800	158800200	E47
chr1	158800200	158800600	E46
chr1	158800600	158801000	E44
chr1	158801000	158801200	E42
chr1	158801200	158801400	E13
chr1	158801400	158801600	E14
chr1	158801600	158801800	E15
chr1	158801800	158802000	E16
chr1	158802000	158802200	E15
chr1	158802200	158802400	E17
chr1	158802400	158802600	E16
chr1	158802600	158802800	E17
chr1	158802800	158803400	E47
chr1	158803400	158803600	E48
chr1	158803600	158806800	E69
chr1	158806800	158809000	E4
chr1	158809000	158809200	E78
chr1	158809200	158895000	E3
chr1	158895000	158895200	E39
chr1	158895200	158899800	E3
chr1	158899800	158900200	E39
chr1	158900200	158908600	E3
chr1	158908600	158908800	E39
chr1	158908800	158966200	E3
chr1	158966200	158966800	E35
chr1	158966800	158967400	E34
chr1	158967400	158967800	E35
chr1	158967800	158968200	E18
chr1	158968200	158968400	E21
chr1	158968400	158968600	E22
chr1	158968600	158969800	E23
chr1	158969800	158970200	E12
chr1	158970200	158970600	E13
chr1	158970600	158970800	E22
chr1	158970800	158971000	E21
chr1	158971000	158971200	E20
chr1	158971200	158971400	E18
chr1	158971400	158971600	E19
chr1	158971600	158971800	E27
chr1	158971800	158972000	E28
chr1	158972000	158972200	E35
chr1	158972200	158972600	E37
chr1	158972600	158973000	E17
chr1	158973000	158973400	E38
chr1	158973400	158973600	E36
chr1	158973600	158974000	E38
chr1	158974000	158974200	E36
chr1	158974200	158974400	E89
chr1	158974400	158974600	E36
chr1	158974600	158974800	E38
chr1	158974800	158975000	E72
chr1	158975000	158975200	E41
chr1	158975200	158975800	E43
chr1	158975800	158976000	E44
chr1	158976000	158976600	E43
chr1	158976600	158976800	E15
chr1	158976800	158977000	E16
chr1	158977000	158977600	E47
chr1	158977600	158978200	E48
chr1	158978200	158978400	E47
chr1	158978400	158978800	E46
chr1	158978800	158979000	E45
chr1	158979000	158979200	E44
chr1	158979200	158980600	E45
chr1	158980600	158981200	E44
chr1	158981200	158981400	E15
chr1	158981400	158981600	E16
chr1	158981600	158982200	E15
chr1	158982200	158982400	E43
chr1	158982400	158982600	E44
chr1	158982600	158983000	E43
chr1	158983000	158983200	E44
chr1	158983200	158983600	E43
chr1	158983600	158983800	E41
chr1	158983800	158984200	E42
chr1	158984200	158984600	E41
chr1	158984600	158985000	E42
chr1	158985000	158985200	E43
chr1	158985200	158985600	E42
chr1	158985600	158985800	E44
chr1	158985800	158986000	E43
chr1	158986000	158986600	E41
chr1	158986600	158986800	E40
chr1	158986800	158987200	E41
chr1	158987200	158987400	E38
chr1	158987400	158987600	E89
chr1	158987600	158988000	E36
chr1	158988000	158989600	E2
chr1	158989600	158989800	E36
chr1	158989800	158990000	E2
chr1	158990000	158990200	E36
chr1	158990200	158991000	E2
chr1	158991000	158991200	E89
chr1	158991200	158993200	E2
chr1	158993200	158993400	E77
chr1	158993400	158996800	E4
chr1	158996800	158997000	E72
chr1	158997000	158997200	E5
chr1	158997200	158997800	E4
chr1	158997800	158998000	E36
chr1	158998000	159003200	E4
chr1	159003200	159003400	E78
chr1	159003400	159003800	E2
chr1	159003800	159004000	E36
chr1	159004000	159010400	E2
chr1	159010400	159010600	E39
chr1	159010600	159010800	E36
chr1	159010800	159011600	E2
chr1	159011600	159015000	E3
chr1	159015000	159018600	E2
chr1	159018600	159018800	E36
chr1	159018800	159019800	E2
chr1	159019800	159020000	E36
chr1	159020000	159021600	E2
chr1	159021600	159021800	E72
chr1	159021800	159022400	E2
chr1	159022400	159022600	E35
chr1	159022600	159022800	E18
chr1	159022800	159023800	E35
chr1	159023800	159024000	E34
chr1	159024000	159024200	E33
chr1	159024200	159024400	E34
chr1	159024400	159024600	E28
chr1	159024600	159025000	E18
chr1	159025000	159025200	E30
chr1	159025200	159025400	E38
chr1	159025400	159026000	E40
chr1	159026000	159026600	E41
chr1	159026600	159026800	E40
chr1	159026800	159027400	E38
chr1	159027400	159027600	E36
chr1	159027600	159035200	E2
chr1	159035200	159035400	E36
chr1	159035400	159036000	E38
chr1	159036000	159036600	E41
chr1	159036600	159036800	E40
chr1	159036800	159037000	E41
chr1	159037000	159037200	E43
chr1	159037200	159037400	E45
chr1	159037400	159037600	E43
chr1	159037600	159038000	E44
chr1	159038000	159038400	E43
chr1	159038400	159038800	E44
chr1	159038800	159039000	E41
chr1	159039000	159039200	E40
chr1	159039200	159039400	E36
chr1	159039400	159039800	E89
chr1	159039800	159041400	E2
chr1	159041400	159041600	E72
chr1	159041600	159041800	E38
chr1	159041800	159042200	E17
chr1	159042200	159042400	E38
chr1	159042400	159042600	E78
chr1	159042600	159045800	E4
chr1	159045800	159046000	E69
chr1	159046000	159046200	E48
chr1	159046200	159046600	E47
chr1	159046600	159046800	E48
chr1	159046800	159047000	E47
chr1	159047000	159047600	E48
chr1	159047600	159048400	E69
chr1	159048400	159052400	E4
chr1	159052400	159052800	E2
chr1	159052800	159053000	E36
chr1	159053000	159053600	E38
chr1	159053600	159053800	E48
chr1	159053800	159054000	E47
chr1	159054000	159054200	E48
chr1	159054200	159054400	E46
chr1	159054400	159054800	E47
chr1	159054800	159055400	E48
chr1	159055400	159055600	E69
chr1	159055600	159057600	E4
chr1	159057600	159057800	E78
chr1	159057800	159058400	E69
chr1	159058400	159058600	E48
chr1	159058600	159059400	E69
chr1	159059400	159059600	E65
chr1	159059600	159059800	E64
chr1	159059800	159060000	E63
chr1	159060000	159060400	E65
chr1	159060400	159060800	E63
chr1	159060800	159061000	E59
chr1	159061000	159061200	E68
chr1	159061200	159061400	E69
chr1	159061400	159061600	E50
chr1	159061600	159061800	E49
chr1	159061800	159062200	E17
chr1	159062200	159062400	E59
chr1	159062400	159062600	E56
chr1	159062600	159062800	E57
chr1	159062800	159063000	E65
chr1	159063000	159083400	E3
chr1	159083400	159083600	E85
chr1	159083600	159084000	E84
chr1	159084000	159084400	E85
chr1	159084400	159084600	E84
chr1	159084600	159102000	E3
chr1	159102000	159102200	E39
chr1	159102200	159104400	E4
chr1	159104400	159104600	E5
chr1	159104600	159105800	E4
chr1	159105800	159106000	E5
chr1	159106000	159110000	E4
chr1	159110000	159110200	E90
chr1	159110200	159111000	E38
chr1	159111000	159111400	E49
chr1	159111400	159111600	E68
chr1	159111600	159112200	E62
chr1	159112200	159112400	E53
chr1	159112400	159112600	E59
chr1	159112600	159112800	E53
chr1	159112800	159113000	E54
chr1	159113000	159113200	E57
chr1	159113200	159114000	E65
chr1	159114000	159130800	E3
chr1	159130800	159131000	E16
chr1	159131000	159131200	E59
chr1	159131200	159131400	E57
chr1	159131400	159132200	E65
chr1	159132200	159132600	E57
chr1	159132600	159133400	E65
chr1	159133400	159139800	E3
chr1	159139800	159140600	E65
chr1	159140600	159140800	E56
chr1	159140800	159141000	E61
chr1	159141000	159141200	E62
chr1	159141200	159141400	E53
chr1	159141400	159142800	E61
chr1	159142800	159143000	E53
chr1	159143000	159143200	E55
chr1	159143200	159143400	E52
chr1	159143400	159143600	E51
chr1	159143600	159143800	E68
chr1	159143800	159144200	E69
chr1	159144200	159144600	E4
chr1	159144600	159147600	E69
chr1	159147600	159148800	E4
chr1	159148800	159149000	E69
chr1	159149000	159149400	E68
chr1	159149400	159151200	E69
chr1	159151200	159152000	E68
chr1	159152000	159152400	E69
chr1	159152400	159152600	E68
chr1	159152600	159152800	E69
chr1	159152800	159153200	E68
chr1	159153200	159153400	E51
chr1	159153400	159153600	E68
chr1	159153600	159153800	E69
chr1	159153800	159154000	E68
chr1	159154000	159154200	E51
chr1	159154200	159154400	E68
chr1	159154400	159156000	E69
chr1	159156000	159156200	E68
chr1	159156200	159157600	E69
chr1	159157600	159157800	E68
chr1	159157800	159158000	E51
chr1	159158000	159158200	E68
chr1	159158200	159158600	E49
chr1	159158600	159159400	E69
chr1	159159400	159163200	E66
chr1	159163200	159163400	E67
chr1	159163400	159163800	E66
chr1	159163800	159165000	E4
chr1	159165000	159165200	E5
chr1	159165200	159165400	E34
chr1	159165400	159165800	E33
chr1	159165800	159166200	E6
chr1	159166200	159166400	E67
chr1	159166400	159167400	E66
chr1	159167400	159167800	E68
chr1	159167800	159168000	E69
chr1	159168000	159168200	E51
chr1	159168200	159168400	E68
chr1	159168400	159168800	E69
chr1	159168800	159169600	E68
chr1	159169600	159169800	E53
chr1	159169800	159170000	E55
chr1	159170000	159170200	E57
chr1	159170200	159170400	E54
chr1	159170400	159171200	E66
chr1	159171200	159171400	E68
chr1	159171400	159172200	E69
chr1	159172200	159172600	E67
chr1	159172600	159173200	E66
chr1	159173200	159173600	E67
chr1	159173600	159174200	E66
chr1	159174200	159174400	E67
chr1	159174400	159175000	E66
chr1	159175000	159175200	E67
chr1	159175200	159175400	E66
chr1	159175400	159176400	E51
chr1	159176400	159176600	E68
chr1	159176600	159176800	E56
chr1	159176800	159177200	E57
chr1	159177200	159177400	E56
chr1	159177400	159177600	E53
chr1	159177600	159177800	E57
chr1	159177800	159178000	E56
chr1	159178000	159178400	E63
chr1	159178400	159178600	E68
chr1	159178600	159179200	E69
chr1	159179200	159181600	E4
chr1	159181600	159181800	E39
chr1	159181800	159188200	E3
chr1	159188200	159188800	E4
chr1	159188800	159189000	E90
chr1	159189000	159189200	E6
chr1	159189200	159189400	E90
chr1	159189400	159199000	E3
chr1	159199000	159199600	E39
chr1	159199600	159206600	E3
chr1	159206600	159206800	E73
chr1	159206800	159254000	E3
chr1	159254000	159254200	E73
chr1	159254200	159259000	E3
chr1	159259000	159259200	E39
chr1	159259200	159285800	E3
chr1	159285800	159286000	E73
chr1	159286000	159288800	E3
chr1	159288800	159289000	E39
chr1	159289000	159311600	E3
chr1	159311600	159311800	E73
chr1	159311800	159332400	E3
chr1	159332400	159332800	E65
chr1	159332800	159333200	E64
chr1	159333200	159334000	E65
chr1	159334000	159365000	E3
chr1	159365000	159365200	E73
chr1	159365200	159368000	E3
chr1	159368000	159368200	E73
chr1	159368200	159400400	E3
chr1	159400400	159400600	E39
chr1	159400600	159400800	E41
chr1	159400800	159401400	E40
chr1	159401400	159401600	E39
chr1	159401600	159402200	E3
chr1	159402200	159402400	E39
chr1	159402400	159405400	E3
chr1	159405400	159405800	E40
chr1	159405800	159406000	E41
chr1	159406000	159406200	E42
chr1	159406200	159406600	E41
chr1	159406600	159406800	E42
chr1	159406800	159407000	E41
chr1	159407000	159407200	E42
chr1	159407200	159407400	E38
chr1	159407400	159407600	E6
chr1	159407600	159407800	E5
chr1	159407800	159410200	E4
chr1	159410200	159410400	E5
chr1	159410400	159410600	E40
chr1	159410600	159410800	E41
chr1	159410800	159411000	E43
chr1	159411000	159411200	E44
chr1	159411200	159412000	E42
chr1	159412000	159412200	E41
chr1	159412200	159412400	E40
chr1	159412400	159438400	E3
chr1	159438400	159438600	E65
chr1	159438600	159439000	E64
chr1	159439000	159439400	E65
chr1	159439400	159439800	E63
chr1	159439800	159440000	E64
chr1	159440000	159440400	E63
chr1	159440400	159440600	E70
chr1	159440600	159440800	E65
chr1	159440800	159466000	E3
chr1	159466000	159466200	E73
chr1	159466200	159564800	E3
chr1	159564800	159565000	E73
chr1	159565000	159565800	E3
chr1	159565800	159566200	E39
chr1	159566200	159582400	E3
chr1	159582400	159582600	E39
chr1	159582600	159599600	E3
chr1	159599600	159599800	E78
chr1	159599800	159610400	E3
chr1	159610400	159610600	E39
chr1	159610600	159611800	E65
chr1	159611800	159612000	E63
chr1	159612000	159612400	E64
chr1	159612400	159612800	E65
chr1	159612800	159616000	E4
chr1	159616000	159616200	E40
chr1	159616200	159616400	E43
chr1	159616400	159616600	E42
chr1	159616600	159616800	E40
chr1	159616800	159617000	E42
chr1	159617000	159617200	E41
chr1	159617200	159617400	E40
chr1	159617400	159637800	E3
chr1	159637800	159638000	E73
chr1	159638000	159668000	E3
chr1	159668000	159668200	E39
chr1	159668200	159669600	E65
chr1	159669600	159669800	E72
chr1	159669800	159673800	E2
chr1	159673800	159674200	E35
chr1	159674200	159674400	E34
chr1	159674400	159674600	E28
chr1	159674600	159674800	E33
chr1	159674800	159675000	E27
chr1	159675000	159675800	E25
chr1	159675800	159676000	E26
chr1	159676000	159676200	E18
chr1	159676200	159676400	E3
chr1	159676400	159677000	E2
chr1	159677000	159677200	E39
chr1	159677200	159698200	E3
chr1	159698200	159698400	E73
chr1	159698400	159728000	E3
chr1	159728000	159728200	E73
chr1	159728200	159743800	E3
chr1	159743800	159744000	E73
chr1	159744000	159748600	E3
chr1	159748600	159748800	E72
chr1	159748800	159749000	E5
chr1	159749000	159749200	E4
chr1	159749200	159749800	E38
chr1	159749800	159750000	E17
chr1	159750000	159750200	E15
chr1	159750200	159750400	E11
chr1	159750400	159750600	E13
chr1	159750600	159751000	E80
chr1	159751000	159751400	E10
chr1	159751400	159751600	E30
chr1	159751600	159751800	E7
chr1	159751800	159752000	E72
chr1	159752000	159752600	E2
chr1	159752600	159753200	E36
chr1	159753200	159753600	E2
chr1	159753600	159753800	E36
chr1	159753800	159754400	E2
chr1	159754400	159754800	E36
chr1	159754800	159755200	E2
chr1	159755200	159755400	E5
chr1	159755400	159756400	E2
chr1	159756400	159756600	E36
chr1	159756600	159759800	E2
chr1	159759800	159760000	E89
chr1	159760000	159760200	E38
chr1	159760200	159760800	E65
chr1	159760800	159761000	E57
chr1	159761000	159761200	E56
chr1	159761200	159761400	E59
chr1	159761400	159761600	E57
chr1	159761600	159762200	E67
chr1	159762200	159762600	E66
chr1	159762600	159762800	E57
chr1	159762800	159763000	E64
chr1	159763000	159763200	E57
chr1	159763200	159763400	E56
chr1	159763400	159764200	E65
chr1	159764200	159764400	E78
chr1	159764400	159765400	E4
chr1	159765400	159765600	E90
chr1	159765600	159768800	E4
chr1	159768800	159769000	E5
chr1	159769000	159771600	E4
chr1	159771600	159771800	E90
chr1	159771800	159792400	E3
chr1	159792400	159792600	E39
chr1	159792600	159794800	E4
chr1	159794800	159795000	E5
chr1	159795000	159795400	E72
chr1	159795400	159795600	E5
chr1	159795600	159795800	E48
chr1	159795800	159796400	E74
chr1	159796400	159796600	E38
chr1	159796600	159797000	E47
chr1	159797000	159797200	E48
chr1	159797200	159797400	E38
chr1	159797400	159797600	E6
chr1	159797600	159798200	E5
chr1	159798200	159798800	E74
chr1	159798800	159799000	E40
chr1	159799000	159799200	E41
chr1	159799200	159799600	E40
chr1	159799600	159800600	E4
chr1	159800600	159801000	E72
chr1	159801000	159801200	E4
chr1	159801200	159801600	E38
chr1	159801600	159801800	E6
chr1	159801800	159810800	E4
chr1	159810800	159811200	E5
chr1	159811200	159813200	E4
chr1	159813200	159813600	E5
chr1	159813600	159815200	E4
chr1	159815200	159819800	E3
chr1	159819800	159820000	E72
chr1	159820000	159820800	E4
chr1	159820800	159822600	E2
chr1	159822600	159822800	E36
chr1	159822800	159823200	E38
chr1	159823200	159823400	E17
chr1	159823400	159823600	E16
chr1	159823600	159824000	E14
chr1	159824000	159824200	E10
chr1	159824200	159824400	E11
chr1	159824400	159824600	E81
chr1	159824600	159824800	E80
chr1	159824800	159825000	E11
chr1	159825000	159825200	E12
chr1	159825200	159825400	E14
chr1	159825400	159825600	E30
chr1	159825600	159825800	E38
chr1	159825800	159826000	E7
chr1	159826000	159826800	E6
chr1	159826800	159827000	E38
chr1	159827000	159832000	E4
chr1	159832000	159832200	E78
chr1	159832200	159833600	E4
chr1	159833600	159833800	E90
chr1	159833800	159838600	E4
chr1	159838600	159839000	E5
chr1	159839000	159839200	E74
chr1	159839200	159844600	E3
chr1	159844600	159848600	E4
chr1	159848600	159849000	E55
chr1	159849000	159849400	E57
chr1	159849400	159849800	E65
chr1	159849800	159850000	E78
chr1	159850000	159850200	E38
chr1	159850200	159850400	E5
chr1	159850400	159850600	E72
chr1	159850600	159852200	E4
chr1	159852200	159852400	E5
chr1	159852400	159856200	E4
chr1	159856200	159857400	E3
chr1	159857400	159857800	E39
chr1	159857800	159859400	E4
chr1	159859400	159859600	E48
chr1	159859600	159859800	E42
chr1	159859800	159860600	E40
chr1	159860600	159860800	E5
chr1	159860800	159861200	E38
chr1	159861200	159861400	E1
chr1	159861400	159861600	E47
chr1	159861600	159862000	E69
chr1	159862000	159865800	E4
chr1	159865800	159866000	E5
chr1	159866000	159866200	E6
chr1	159866200	159866400	E7
chr1	159866400	159866600	E6
chr1	159866600	159866800	E90
chr1	159866800	159867800	E4
chr1	159867800	159868000	E78
chr1	159868000	159879800	E4
chr1	159879800	159880000	E78
chr1	159880000	159881000	E48
chr1	159881000	159881600	E69
chr1	159881600	159885600	E4
chr1	159885600	159885800	E78
chr1	159885800	159886000	E6
chr1	159886000	159886200	E37
chr1	159886200	159886400	E9
chr1	159886400	159886600	E7
chr1	159886600	159886800	E6
chr1	159886800	159887400	E38
chr1	159887400	159887600	E6
chr1	159887600	159887800	E33
chr1	159887800	159888200	E32
chr1	159888200	159888400	E25
chr1	159888400	159888600	E32
chr1	159888600	159889200	E34
chr1	159889200	159889400	E78
chr1	159889400	159889600	E5
chr1	159889600	159891000	E4
chr1	159891000	159891200	E69
chr1	159891200	159891600	E48
chr1	159891600	159891800	E47
chr1	159891800	159892000	E90
chr1	159892000	159892600	E7
chr1	159892600	159892800	E8
chr1	159892800	159893000	E9
chr1	159893000	159893400	E8
chr1	159893400	159894400	E46
chr1	159894400	159894600	E48
chr1	159894600	159894800	E46
chr1	159894800	159895200	E44
chr1	159895200	159895400	E46
chr1	159895400	159895800	E47
chr1	159895800	159896000	E6
chr1	159896000	159899600	E4
chr1	159899600	159899800	E5
chr1	159899800	159900000	E72
chr1	159900000	159905800	E4
chr1	159905800	159906200	E38
chr1	159906200	159906600	E88
chr1	159906600	159906800	E87
chr1	159906800	159914200	E3
chr1	159914200	159914400	E39
chr1	159914400	159915400	E4
chr1	159915400	159915600	E38
chr1	159915600	159915800	E37
chr1	159915800	159916200	E38
chr1	159916200	159916600	E5
chr1	159916600	159918400	E4
chr1	159918400	159939800	E3
chr1	159939800	159940000	E87
chr1	159940000	159940200	E88
chr1	159940200	159940800	E87
chr1	159940800	159941000	E88
chr1	159941000	159941400	E87
chr1	159941400	159942800	E2
chr1	159942800	159943000	E39
chr1	159943000	159956400	E3
chr1	159956400	159956600	E73
chr1	159956600	159957800	E3
chr1	159957800	159958000	E39
chr1	159958000	159974800	E3
chr1	159974800	159975000	E73
chr1	159975000	159975600	E3
chr1	159975600	159975800	E73
chr1	159975800	159977400	E3
chr1	159977400	159977600	E16
chr1	159977600	159977800	E39
chr1	159977800	159989000	E3
chr1	159989000	159989200	E39
chr1	159989200	159991800	E3
chr1	159991800	159992200	E87
chr1	159992200	159992400	E88
chr1	159992400	159992800	E87
chr1	159992800	159993400	E88
chr1	159993400	159993800	E26
chr1	159993800	159994000	E25
chr1	159994000	159994400	E22
chr1	159994400	159994800	E25
chr1	159994800	159995000	E26
chr1	159995000	159995200	E25
chr1	159995200	159995400	E26
chr1	159995400	159995600	E27
chr1	159995600	159995800	E28
chr1	159995800	159996200	E18
chr1	159996200	159996400	E35
chr1	159996400	159996600	E33
chr1	159996600	159997000	E34
chr1	159997000	159997400	E28
chr1	159997400	159997600	E18
chr1	159997600	159999400	E88
chr1	159999400	160000000	E87
chr1	160000000	160000400	E88
chr1	160000400	160000800	E29
chr1	160000800	160001000	E30
chr1	160001000	160001200	E31
chr1	160001200	160001400	E10
chr1	160001400	160001600	E11
chr1	160001600	160002200	E12
chr1	160002200	160002400	E14
chr1	160002400	160002600	E50
chr1	160002600	160002800	E49
chr1	160002800	160003000	E17
chr1	160003000	160003400	E69
chr1	160003400	160003800	E38
chr1	160003800	160004400	E2
chr1	160004400	160004600	E86
chr1	160004600	160004800	E74
chr1	160004800	160005200	E2
chr1	160005200	160005400	E35
chr1	160005400	160005800	E28
chr1	160005800	160006200	E33
chr1	160006200	160006800	E34
chr1	160006800	160007200	E28
chr1	160007200	160007400	E34
chr1	160007400	160007600	E32
chr1	160007600	160007800	E26
chr1	160007800	160008000	E25
chr1	160008000	160008200	E26
chr1	160008200	160008400	E27
chr1	160008400	160008600	E18
chr1	160008600	160009200	E34
chr1	160009200	160009400	E35
chr1	160009400	160010400	E34
chr1	160010400	160010600	E33
chr1	160010600	160010800	E34
chr1	160010800	160011000	E33
chr1	160011000	160011200	E34
chr1	160011200	160011400	E33
chr1	160011400	160011600	E34
chr1	160011600	160011800	E33
chr1	160011800	160012400	E34
chr1	160012400	160013200	E88
chr1	160013200	160013400	E27
chr1	160013400	160013600	E32
chr1	160013600	160013800	E31
chr1	160013800	160014000	E32
chr1	160014000	160014200	E27
chr1	160014200	160014400	E18
chr1	160014400	160014600	E28
chr1	160014600	160015000	E27
chr1	160015000	160015400	E26
chr1	160015400	160015800	E22
chr1	160015800	160016400	E23
chr1	160016400	160016600	E12
chr1	160016600	160016800	E13
chr1	160016800	160017000	E12
chr1	160017000	160017400	E23
chr1	160017400	160017600	E12
chr1	160017600	160018000	E11
chr1	160018000	160018200	E12
chr1	160018200	160019200	E13
chr1	160019200	160019400	E31
chr1	160019400	160019600	E79
chr1	160019600	160020200	E24
chr1	160020200	160020400	E22
chr1	160020400	160020800	E23
chr1	160020800	160021000	E24
chr1	160021000	160021200	E25
chr1	160021200	160021800	E26
chr1	160021800	160022000	E21
chr1	160022000	160022600	E24
chr1	160022600	160022800	E21
chr1	160022800	160024200	E23
chr1	160024200	160024600	E24
chr1	160024600	160024800	E25
chr1	160024800	160025200	E26
chr1	160025200	160025400	E27
chr1	160025400	160025600	E26
chr1	160025600	160025800	E31
chr1	160025800	160026000	E32
chr1	160026000	160026200	E31
chr1	160026200	160026800	E24
chr1	160026800	160027000	E26
chr1	160027000	160027200	E25
chr1	160027200	160028200	E24
chr1	160028200	160028400	E23
chr1	160028400	160028800	E24
chr1	160028800	160029000	E23
chr1	160029000	160029200	E24
chr1	160029200	160029800	E23
chr1	160029800	160033600	E12
chr1	160033600	160033800	E23
chr1	160033800	160034000	E12
chr1	160034000	160034200	E23
chr1	160034200	160034400	E13
chr1	160034400	160035600	E12
chr1	160035600	160036000	E23
chr1	160036000	160040000	E12
chr1	160040000	160040200	E79
chr1	160040200	160040400	E12
chr1	160040400	160041000	E23
chr1	160041000	160041200	E20
chr1	160041200	160041400	E25
chr1	160041400	160041600	E27
chr1	160041600	160041800	E32
chr1	160041800	160042400	E33
chr1	160042400	160042600	E34
chr1	160042600	160042800	E35
chr1	160042800	160043000	E18
chr1	160043000	160045000	E35
chr1	160045000	160045200	E34
chr1	160045200	160045400	E35
chr1	160045400	160045600	E18
chr1	160045600	160045800	E35
chr1	160045800	160046000	E18
chr1	160046000	160046400	E34
chr1	160046400	160046600	E18
chr1	160046600	160047000	E28
chr1	160047000	160047200	E26
chr1	160047200	160047600	E30
chr1	160047600	160047800	E29
chr1	160047800	160048000	E31
chr1	160048000	160048200	E11
chr1	160048200	160048600	E12
chr1	160048600	160049000	E11
chr1	160049000	160049200	E13
chr1	160049200	160049400	E21
chr1	160049400	160050000	E25
chr1	160050000	160050400	E24
chr1	160050400	160052800	E12
chr1	160052800	160053600	E11
chr1	160053600	160054000	E62
chr1	160054000	160055600	E11
chr1	160055600	160057200	E12
chr1	160057200	160057400	E11
chr1	160057400	160057600	E80
chr1	160057600	160057800	E61
chr1	160057800	160058000	E62
chr1	160058000	160058400	E10
chr1	160058400	160058600	E9
chr1	160058600	160059000	E8
chr1	160059000	160059200	E9
chr1	160059200	160059400	E7
chr1	160059400	160059600	E8
chr1	160059600	160060600	E31
chr1	160060600	160061200	E24
chr1	160061200	160061400	E25
chr1	160061400	160061600	E24
chr1	160061600	160061800	E11
chr1	160061800	160063200	E12
chr1	160063200	160063400	E11
chr1	160063400	160064000	E12
chr1	160064000	160064400	E11
chr1	160064400	160068200	E12
chr1	160068200	160068400	E11
chr1	160068400	160068600	E80
chr1	160068600	160068800	E79
chr1	160068800	160069600	E12
chr1	160069600	160070600	E11
chr1	160070600	160073200	E12
chr1	160073200	160073800	E11
chr1	160073800	160074800	E12
chr1	160074800	160075200	E10
chr1	160075200	160075600	E9
chr1	160075600	160075800	E7
chr1	160075800	160076000	E8
chr1	160076000	160076400	E54
chr1	160076400	160076600	E67
chr1	160076600	160076800	E54
chr1	160076800	160077000	E57
chr1	160077000	160077400	E67
chr1	160077400	160078400	E66
chr1	160078400	160078600	E54
chr1	160078600	160078800	E57
chr1	160078800	160079000	E58
chr1	160079000	160079200	E53
chr1	160079200	160079400	E55
chr1	160079400	160079600	E57
chr1	160079600	160080000	E55
chr1	160080000	160080200	E57
chr1	160080200	160080400	E54
chr1	160080400	160080600	E57
chr1	160080600	160080800	E58
chr1	160080800	160081000	E57
chr1	160081000	160081200	E84
chr1	160081200	160081600	E65
chr1	160081600	160081800	E83
chr1	160081800	160082000	E82
chr1	160082000	160082200	E83
chr1	160082200	160082400	E10
chr1	160082400	160082600	E11
chr1	160082600	160083000	E83
chr1	160083000	160084000	E82
chr1	160084000	160084200	E83
chr1	160084200	160084600	E82
chr1	160084600	160084800	E83
chr1	160084800	160085000	E82
chr1	160085000	160085200	E83
chr1	160085200	160085400	E10
chr1	160085400	160085600	E59
chr1	160085600	160085800	E62
chr1	160085800	160086400	E10
chr1	160086400	160086600	E62
chr1	160086600	160087000	E10
chr1	160087000	160087600	E11
chr1	160087600	160088000	E10
chr1	160088000	160088400	E62
chr1	160088400	160088800	E61
chr1	160088800	160089000	E56
chr1	160089000	160089200	E60
chr1	160089200	160089400	E61
chr1	160089400	160089600	E52
chr1	160089600	160089800	E53
chr1	160089800	160090000	E59
chr1	160090000	160090400	E52
chr1	160090400	160091200	E61
chr1	160091200	160091400	E52
chr1	160091400	160091600	E56
chr1	160091600	160091800	E83
chr1	160091800	160092000	E84
chr1	160092000	160092200	E83
chr1	160092200	160092400	E84
chr1	160092400	160092600	E83
chr1	160092600	160093000	E84
chr1	160093000	160093400	E83
chr1	160093400	160094600	E84
chr1	160094600	160094800	E85
chr1	160094800	160095200	E84
chr1	160095200	160095600	E85
chr1	160095600	160095800	E55
chr1	160095800	160096200	E66
chr1	160096200	160096600	E65
chr1	160096600	160096800	E57
chr1	160096800	160097000	E58
chr1	160097000	160097200	E17
chr1	160097200	160097400	E50
chr1	160097400	160097800	E52
chr1	160097800	160099000	E61
chr1	160099000	160099600	E53
chr1	160099600	160099800	E56
chr1	160099800	160100600	E83
chr1	160100600	160101200	E84
chr1	160101200	160101600	E83
chr1	160101600	160101800	E84
chr1	160101800	160102000	E83
chr1	160102000	160102200	E84
chr1	160102200	160102400	E83
chr1	160102400	160103000	E84
chr1	160103000	160103200	E66
chr1	160103200	160103400	E54
chr1	160103400	160103600	E58
chr1	160103600	160104200	E57
chr1	160104200	160104400	E54
chr1	160104400	160105000	E9
chr1	160105000	160105200	E8
chr1	160105200	160106000	E67
chr1	160106000	160107000	E54
chr1	160107000	160107200	E52
chr1	160107200	160107400	E60
chr1	160107400	160107800	E59
chr1	160107800	160108000	E60
chr1	160108000	160108200	E59
chr1	160108200	160108600	E58
chr1	160108600	160109400	E57
chr1	160109400	160109800	E55
chr1	160109800	160110000	E84
chr1	160110000	160110400	E85
chr1	160110400	160110600	E84
chr1	160110600	160110800	E85
chr1	160110800	160111200	E84
chr1	160111200	160112800	E85
chr1	160112800	160113000	E84
chr1	160113000	160113600	E85
chr1	160113600	160114800	E38
chr1	160114800	160115000	E7
chr1	160115000	160115200	E6
chr1	160115200	160115600	E38
chr1	160115600	160117400	E4
chr1	160117400	160117600	E65
chr1	160117600	160117800	E57
chr1	160117800	160118200	E58
chr1	160118200	160118600	E57
chr1	160118600	160119200	E56
chr1	160119200	160119600	E59
chr1	160119600	160119800	E56
chr1	160119800	160120000	E60
chr1	160120000	160120200	E59
chr1	160120200	160120600	E57
chr1	160120600	160121400	E65
chr1	160121400	160125600	E4
chr1	160125600	160125800	E72
chr1	160125800	160131000	E2
chr1	160131000	160131200	E89
chr1	160131200	160131600	E38
chr1	160131600	160132000	E37
chr1	160132000	160132200	E29
chr1	160132200	160132400	E31
chr1	160132400	160132600	E30
chr1	160132600	160132800	E16
chr1	160132800	160133000	E40
chr1	160133000	160133200	E42
chr1	160133200	160133400	E40
chr1	160133400	160133600	E38
chr1	160133600	160133800	E6
chr1	160133800	160134000	E66
chr1	160134000	160134200	E55
chr1	160134200	160134800	E65
chr1	160134800	160135000	E57
chr1	160135000	160135400	E58
chr1	160135400	160135600	E56
chr1	160135600	160135800	E60
chr1	160135800	160136000	E61
chr1	160136000	160136200	E53
chr1	160136200	160136400	E61
chr1	160136400	160136600	E60
chr1	160136600	160136800	E58
chr1	160136800	160137200	E61
chr1	160137200	160137400	E58
chr1	160137400	160137600	E55
chr1	160137600	160137800	E57
chr1	160137800	160138000	E58
chr1	160138000	160138600	E57
chr1	160138600	160138800	E56
chr1	160138800	160139800	E59
chr1	160139800	160140000	E58
chr1	160140000	160140200	E57
chr1	160140200	160140800	E66
chr1	160140800	160141000	E55
chr1	160141000	160141200	E54
chr1	160141200	160141400	E67
chr1	160141400	160141600	E54
chr1	160141600	160141800	E57
chr1	160141800	160142000	E56
chr1	160142000	160142200	E60
chr1	160142200	160142400	E58
chr1	160142400	160142600	E60
chr1	160142600	160143000	E61
chr1	160143000	160143200	E59
chr1	160143200	160143600	E61
chr1	160143600	160144000	E59
chr1	160144000	160144200	E30
chr1	160144200	160144400	E29
chr1	160144400	160144800	E30
chr1	160144800	160145000	E31
chr1	160145000	160145200	E30
chr1	160145200	160145400	E37
chr1	160145400	160145800	E8
chr1	160145800	160146200	E6
chr1	160146200	160146400	E7
chr1	160146400	160146800	E6
chr1	160146800	160147000	E38
chr1	160147000	160147200	E17
chr1	160147200	160147400	E7
chr1	160147400	160147800	E6
chr1	160147800	160148200	E38
chr1	160148200	160148400	E40
chr1	160148400	160151400	E65
chr1	160151400	160151600	E57
chr1	160151600	160152000	E54
chr1	160152000	160152400	E57
chr1	160152400	160152600	E59
chr1	160152600	160152800	E53
chr1	160152800	160153000	E55
chr1	160153000	160153200	E57
chr1	160153200	160154200	E65
chr1	160154200	160156200	E4
chr1	160156200	160156400	E72
chr1	160156400	160158600	E4
chr1	160158600	160158800	E72
chr1	160158800	160159200	E17
chr1	160159200	160160200	E84
chr1	160160200	160161000	E6
chr1	160161000	160161200	E72
chr1	160161200	160161600	E65
chr1	160161600	160161800	E55
chr1	160161800	160162000	E56
chr1	160162000	160162200	E52
chr1	160162200	160162600	E61
chr1	160162600	160162800	E62
chr1	160162800	160163000	E11
chr1	160163000	160163200	E14
chr1	160163200	160163400	E11
chr1	160163400	160163600	E9
chr1	160163600	160163800	E37
chr1	160163800	160164800	E38
chr1	160164800	160165000	E40
chr1	160165000	160166600	E4
chr1	160166600	160167200	E85
chr1	160167200	160167400	E6
chr1	160167400	160168000	E85
chr1	160168000	160168400	E4
chr1	160168400	160168600	E72
chr1	160168600	160169000	E5
chr1	160169000	160169400	E4
chr1	160169400	160169600	E38
chr1	160169600	160169800	E90
chr1	160169800	160170000	E38
chr1	160170000	160170200	E17
chr1	160170200	160170600	E38
chr1	160170600	160171000	E40
chr1	160171000	160171800	E38
chr1	160171800	160172000	E6
chr1	160172000	160172400	E8
chr1	160172400	160172600	E66
chr1	160172600	160172800	E54
chr1	160172800	160173200	E57
chr1	160173200	160173400	E59
chr1	160173400	160173600	E60
chr1	160173600	160173800	E14
chr1	160173800	160174200	E11
chr1	160174200	160175000	E12
chr1	160175000	160175200	E79
chr1	160175200	160176600	E12
chr1	160176600	160177400	E11
chr1	160177400	160177600	E10
chr1	160177600	160178000	E11
chr1	160178000	160178400	E12
chr1	160178400	160178600	E11
chr1	160178600	160181600	E12
chr1	160181600	160181800	E14
chr1	160181800	160182000	E15
chr1	160182000	160182200	E10
chr1	160182200	160182800	E50
chr1	160182800	160183000	E9
chr1	160183000	160183400	E8
chr1	160183400	160183600	E6
chr1	160183600	160184200	E8
chr1	160184200	160185600	E29
chr1	160185600	160185800	E30
chr1	160185800	160186000	E29
chr1	160186000	160186200	E30
chr1	160186200	160186400	E31
chr1	160186400	160186600	E15
chr1	160186600	160187000	E13
chr1	160187000	160187600	E12
chr1	160187600	160188400	E11
chr1	160188400	160188600	E10
chr1	160188600	160189800	E12
chr1	160189800	160190200	E13
chr1	160190200	160190600	E31
chr1	160190600	160190800	E30
chr1	160190800	160191000	E10
chr1	160191000	160191200	E61
chr1	160191200	160191400	E60
chr1	160191400	160191800	E59
chr1	160191800	160192000	E58
chr1	160192000	160192200	E37
chr1	160192200	160193200	E7
chr1	160193200	160193400	E17
chr1	160193400	160193800	E7
chr1	160193800	160194200	E6
chr1	160194200	160194800	E7
chr1	160194800	160195600	E6
chr1	160195600	160195800	E7
chr1	160195800	160196000	E6
chr1	160196000	160196400	E37
chr1	160196400	160196600	E89
chr1	160196600	160196800	E37
chr1	160196800	160197000	E38
chr1	160197000	160197400	E6
chr1	160197400	160197600	E17
chr1	160197600	160198400	E38
chr1	160198400	160198600	E17
chr1	160198600	160198800	E38
chr1	160198800	160199000	E72
chr1	160199000	160199600	E4
chr1	160199600	160199800	E78
chr1	160199800	160200000	E38
chr1	160200000	160200200	E86
chr1	160200200	160201000	E2
chr1	160201000	160201200	E36
chr1	160201200	160201400	E37
chr1	160201400	160202400	E38
chr1	160202400	160203200	E17
chr1	160203200	160203400	E37
chr1	160203400	160203600	E58
chr1	160203600	160204600	E57
chr1	160204600	160204800	E58
chr1	160204800	160205200	E57
chr1	160205200	160205400	E17
chr1	160205400	160206400	E38
chr1	160206400	160206600	E17
chr1	160206600	160206800	E38
chr1	160206800	160207000	E36
chr1	160207000	160208200	E38
chr1	160208200	160208600	E37
chr1	160208600	160208800	E17
chr1	160208800	160209000	E38
chr1	160209000	160209200	E17
chr1	160209200	160210000	E38
chr1	160210000	160210200	E36
chr1	160210200	160210800	E38
chr1	160210800	160211000	E6
chr1	160211000	160211400	E38
chr1	160211400	160211600	E36
chr1	160211600	160211800	E38
chr1	160211800	160212000	E17
chr1	160212000	160212600	E38
chr1	160212600	160213000	E17
chr1	160213000	160213200	E37
chr1	160213200	160213600	E17
chr1	160213600	160213800	E29
chr1	160213800	160214400	E16
chr1	160214400	160214600	E37
chr1	160214600	160215200	E30
chr1	160215200	160215400	E31
chr1	160215400	160215800	E30
chr1	160215800	160216000	E29
chr1	160216000	160216200	E7
chr1	160216200	160216400	E54
chr1	160216400	160216600	E55
chr1	160216600	160216800	E56
chr1	160216800	160217600	E58
chr1	160217600	160217800	E59
chr1	160217800	160218000	E58
chr1	160218000	160218200	E57
chr1	160218200	160218400	E58
chr1	160218400	160218600	E57
chr1	160218600	160218800	E56
chr1	160218800	160219000	E67
chr1	160219000	160219200	E17
chr1	160219200	160219400	E15
chr1	160219400	160219600	E49
chr1	160219600	160220000	E14
chr1	160220000	160220200	E11
chr1	160220200	160220600	E13
chr1	160220600	160220800	E23
chr1	160220800	160221800	E12
chr1	160221800	160222000	E13
chr1	160222000	160222200	E23
chr1	160222200	160222400	E12
chr1	160222400	160222600	E13
chr1	160222600	160222800	E14
chr1	160222800	160223000	E15
chr1	160223000	160223200	E37
chr1	160223200	160223400	E29
chr1	160223400	160223600	E17
chr1	160223600	160223800	E37
chr1	160223800	160224000	E29
chr1	160224000	160224200	E37
chr1	160224200	160224400	E29
chr1	160224400	160224600	E30
chr1	160224600	160225000	E15
chr1	160225000	160225200	E29
chr1	160225200	160225800	E30
chr1	160225800	160226000	E16
chr1	160226000	160226200	E15
chr1	160226200	160226400	E27
chr1	160226400	160226600	E20
chr1	160226600	160227000	E21
chr1	160227000	160227400	E22
chr1	160227400	160228000	E23
chr1	160228000	160228200	E25
chr1	160228200	160228400	E26
chr1	160228400	160228600	E27
chr1	160228600	160229000	E29
chr1	160229000	160229200	E30
chr1	160229200	160229400	E29
chr1	160229400	160229600	E15
chr1	160229600	160230000	E16
chr1	160230000	160230200	E15
chr1	160230200	160230400	E13
chr1	160230400	160230600	E14
chr1	160230600	160231000	E13
chr1	160231000	160231200	E11
chr1	160231200	160231400	E13
chr1	160231400	160233000	E12
chr1	160233000	160233200	E15
chr1	160233200	160233600	E18
chr1	160233600	160234000	E35
chr1	160234000	160242400	E2
chr1	160242400	160242600	E36
chr1	160242600	160242800	E38
chr1	160242800	160243000	E5
chr1	160243000	160246000	E4
chr1	160246000	160246400	E5
chr1	160246400	160249200	E4
chr1	160249200	160249400	E78
chr1	160249400	160252000	E4
chr1	160252000	160252400	E2
chr1	160252400	160252600	E5
chr1	160252600	160253200	E2
chr1	160253200	160253400	E34
chr1	160253400	160253600	E35
chr1	160253600	160253800	E34
chr1	160253800	160254000	E37
chr1	160254000	160254200	E30
chr1	160254200	160254400	E14
chr1	160254400	160254600	E11
chr1	160254600	160255000	E12
chr1	160255000	160255200	E13
chr1	160255200	160255400	E16
chr1	160255400	160255600	E7
chr1	160255600	160256600	E38
chr1	160256600	160256800	E37
chr1	160256800	160257600	E35
chr1	160257600	160258600	E2
chr1	160258600	160259000	E36
chr1	160259000	160259400	E77
chr1	160259400	160259600	E72
chr1	160259600	160259800	E6
chr1	160259800	160260200	E7
chr1	160260200	160260400	E29
chr1	160260400	160260600	E8
chr1	160260600	160260800	E31
chr1	160260800	160261000	E11
chr1	160261000	160261200	E12
chr1	160261200	160261600	E11
chr1	160261600	160262200	E12
chr1	160262200	160262400	E24
chr1	160262400	160263200	E31
chr1	160263200	160263400	E10
chr1	160263400	160263600	E11
chr1	160263600	160264000	E10
chr1	160264000	160264200	E11
chr1	160264200	160264400	E31
chr1	160264400	160264600	E24
chr1	160264600	160264800	E13
chr1	160264800	160265000	E60
chr1	160265000	160265200	E61
chr1	160265200	160265400	E59
chr1	160265400	160265600	E60
chr1	160265600	160265800	E53
chr1	160265800	160266000	E61
chr1	160266000	160266200	E9
chr1	160266200	160266400	E8
chr1	160266400	160266600	E37
chr1	160266600	160266800	E6
chr1	160266800	160267000	E37
chr1	160267000	160267200	E29
chr1	160267200	160267400	E7
chr1	160267400	160267800	E6
chr1	160267800	160268400	E7
chr1	160268400	160268600	E6
chr1	160268600	160269800	E38
chr1	160269800	160270000	E17
chr1	160270000	160270200	E38
chr1	160270200	160270600	E17
chr1	160270600	160270800	E37
chr1	160270800	160271400	E35
chr1	160271400	160271600	E34
chr1	160271600	160273400	E35
chr1	160273400	160273800	E18
chr1	160273800	160274400	E35
chr1	160274400	160274600	E34
chr1	160274600	160275200	E35
chr1	160275200	160275400	E29
chr1	160275400	160275600	E37
chr1	160275600	160275800	E38
chr1	160275800	160276000	E37
chr1	160276000	160276200	E7
chr1	160276200	160276600	E37
chr1	160276600	160276800	E31
chr1	160276800	160277200	E24
chr1	160277200	160277600	E23
chr1	160277600	160277800	E25
chr1	160277800	160278000	E27
chr1	160278000	160278200	E28
chr1	160278200	160278400	E27
chr1	160278400	160278600	E30
chr1	160278600	160278800	E29
chr1	160278800	160279000	E88
chr1	160279000	160279400	E27
chr1	160279400	160279600	E28
chr1	160279600	160279800	E37
chr1	160279800	160280000	E36
chr1	160280000	160280200	E35
chr1	160280200	160280400	E38
chr1	160280400	160280600	E29
chr1	160280600	160280800	E37
chr1	160280800	160281000	E38
chr1	160281000	160281200	E36
chr1	160281200	160281600	E38
chr1	160281600	160282000	E36
chr1	160282000	160282200	E38
chr1	160282200	160282400	E86
chr1	160282400	160282600	E88
chr1	160282600	160284000	E35
chr1	160284000	160284400	E34
chr1	160284400	160284600	E28
chr1	160284600	160284800	E27
chr1	160284800	160285000	E32
chr1	160285000	160285200	E31
chr1	160285200	160285400	E33
chr1	160285400	160285600	E28
chr1	160285600	160286000	E34
chr1	160286000	160287200	E35
chr1	160287200	160287400	E34
chr1	160287400	160287800	E18
chr1	160287800	160288000	E28
chr1	160288000	160288400	E35
chr1	160288400	160288600	E19
chr1	160288600	160288800	E18
chr1	160288800	160289000	E29
chr1	160289000	160289400	E28
chr1	160289400	160289800	E18
chr1	160289800	160290000	E19
chr1	160290000	160290200	E27
chr1	160290200	160290400	E33
chr1	160290400	160290600	E18
chr1	160290600	160290800	E19
chr1	160290800	160291200	E28
chr1	160291200	160291400	E33
chr1	160291400	160291600	E28
chr1	160291600	160291800	E34
chr1	160291800	160292400	E28
chr1	160292400	160293000	E18
chr1	160293000	160293200	E28
chr1	160293200	160293400	E27
chr1	160293400	160294000	E28
chr1	160294000	160294200	E35
chr1	160294200	160294400	E28
chr1	160294400	160294600	E27
chr1	160294600	160294800	E19
chr1	160294800	160295000	E28
chr1	160295000	160295200	E26
chr1	160295200	160295400	E25
chr1	160295400	160295600	E26
chr1	160295600	160295800	E21
chr1	160295800	160296000	E25
chr1	160296000	160296200	E24
chr1	160296200	160296400	E23
chr1	160296400	160297000	E22
chr1	160297000	160298200	E23
chr1	160298200	160298400	E12
chr1	160298400	160298800	E23
chr1	160298800	160299400	E12
chr1	160299400	160300800	E23
chr1	160300800	160301200	E22
chr1	160301200	160301600	E25
chr1	160301600	160301800	E26
chr1	160301800	160302000	E19
chr1	160302000	160302200	E20
chr1	160302200	160302400	E25
chr1	160302400	160302600	E20
chr1	160302600	160302800	E28
chr1	160302800	160303200	E26
chr1	160303200	160303800	E27
chr1	160303800	160304000	E28
chr1	160304000	160304200	E27
chr1	160304200	160304400	E18
chr1	160304400	160304600	E27
chr1	160304600	160304800	E28
chr1	160304800	160305200	E19
chr1	160305200	160305400	E18
chr1	160305400	160305600	E28
chr1	160305600	160305800	E35
chr1	160305800	160306200	E34
chr1	160306200	160306400	E28
chr1	160306400	160306600	E35
chr1	160306600	160307000	E18
chr1	160307000	160307200	E35
chr1	160307200	160307400	E34
chr1	160307400	160308000	E35
chr1	160308000	160308400	E88
chr1	160308400	160308600	E29
chr1	160308600	160308800	E88
chr1	160308800	160309000	E47
chr1	160309000	160309200	E48
chr1	160309200	160309400	E78
chr1	160309400	160309600	E87
chr1	160309600	160309800	E88
chr1	160309800	160310000	E87
chr1	160310000	160310400	E88
chr1	160310400	160310600	E27
chr1	160310600	160310800	E28
chr1	160310800	160311000	E27
chr1	160311000	160311600	E18
chr1	160311600	160311800	E19
chr1	160311800	160312000	E20
chr1	160312000	160312200	E30
chr1	160312200	160312400	E31
chr1	160312400	160313600	E12
chr1	160313600	160313800	E13
chr1	160313800	160314200	E49
chr1	160314200	160314600	E69
chr1	160314600	160315600	E38
chr1	160315600	160316000	E40
chr1	160316000	160316600	E42
chr1	160316600	160316800	E44
chr1	160316800	160317000	E48
chr1	160317000	160317400	E47
chr1	160317400	160317600	E48
chr1	160317600	160321000	E4
chr1	160321000	160321200	E5
chr1	160321200	160321800	E2
chr1	160321800	160322000	E1
chr1	160322000	160322200	E34
chr1	160322200	160322400	E35
chr1	160322400	160322800	E34
chr1	160322800	160323000	E33
chr1	160323000	160323200	E27
chr1	160323200	160323600	E32
chr1	160323600	160323800	E28
chr1	160323800	160324000	E34
chr1	160324000	160324200	E27
chr1	160324200	160324600	E28
chr1	160324600	160324800	E33
chr1	160324800	160325000	E72
chr1	160325000	160325200	E38
chr1	160325200	160325400	E90
chr1	160325400	160325600	E1
chr1	160325600	160325800	E72
chr1	160325800	160326000	E78
chr1	160326000	160326400	E38
chr1	160326400	160327000	E6
chr1	160327000	160327200	E69
chr1	160327200	160328200	E6
chr1	160328200	160328400	E38
chr1	160328400	160328600	E6
chr1	160328600	160328800	E38
chr1	160328800	160329400	E17
chr1	160329400	160329600	E37
chr1	160329600	160329800	E6
chr1	160329800	160330000	E37
chr1	160330000	160330400	E55
chr1	160330400	160330600	E54
chr1	160330600	160330800	E67
chr1	160330800	160331200	E66
chr1	160331200	160331400	E67
chr1	160331400	160331600	E55
chr1	160331600	160332000	E65
chr1	160332000	160332200	E72
chr1	160332200	160332800	E38
chr1	160332800	160333400	E5
chr1	160333400	160340800	E4
chr1	160340800	160341000	E66
chr1	160341000	160341200	E67
chr1	160341200	160341600	E7
chr1	160341600	160341800	E74
chr1	160341800	160342000	E5
chr1	160342000	160343400	E4
chr1	160343400	160343800	E78
chr1	160343800	160344000	E38
chr1	160344000	160344200	E87
chr1	160344200	160344400	E17
chr1	160344400	160344600	E50
chr1	160344600	160344800	E11
chr1	160344800	160345000	E13
chr1	160345000	160345400	E11
chr1	160345400	160346000	E12
chr1	160346000	160346200	E11
chr1	160346200	160346400	E13
chr1	160346400	160346600	E15
chr1	160346600	160346800	E14
chr1	160346800	160347200	E17
chr1	160347200	160347800	E65
chr1	160347800	160348000	E64
chr1	160348000	160348200	E65
chr1	160348200	160365800	E3
chr1	160365800	160368400	E4
chr1	160368400	160368800	E5
chr1	160368800	160369200	E38
chr1	160369200	160369400	E37
chr1	160369400	160369600	E29
chr1	160369600	160369800	E31
chr1	160369800	160370000	E13
chr1	160370000	160370200	E12
chr1	160370200	160370400	E79
chr1	160370400	160370600	E82
chr1	160370600	160370800	E84
chr1	160370800	160371000	E10
chr1	160371000	160371200	E31
chr1	160371200	160371400	E30
chr1	160371400	160371600	E88
chr1	160371600	160371800	E85
chr1	160371800	160372200	E84
chr1	160372200	160372400	E88
chr1	160372400	160372600	E34
chr1	160372600	160372800	E72
chr1	160372800	160373200	E5
chr1	160373200	160373800	E6
chr1	160373800	160374000	E38
chr1	160374000	160374200	E36
chr1	160374200	160375400	E38
chr1	160375400	160376200	E4
chr1	160376200	160377600	E85
chr1	160377600	160378400	E4
chr1	160378400	160379200	E85
chr1	160379200	160380200	E84
chr1	160380200	160380400	E83
chr1	160380400	160380600	E84
chr1	160380600	160380800	E83
chr1	160380800	160381400	E84
chr1	160381400	160381600	E85
chr1	160381600	160381800	E84
chr1	160381800	160382200	E85
chr1	160382200	160383600	E4
chr1	160383600	160383800	E85
chr1	160383800	160384000	E5
chr1	160384000	160384800	E4
chr1	160384800	160385000	E85
chr1	160385000	160385600	E4
chr1	160385600	160385800	E5
chr1	160385800	160386000	E90
chr1	160386000	160386200	E5
chr1	160386200	160386400	E72
chr1	160386400	160386600	E5
chr1	160386600	160388200	E4
chr1	160388200	160388800	E2
chr1	160388800	160389400	E87
chr1	160389400	160390800	E2
chr1	160390800	160391200	E89
chr1	160391200	160391400	E78
chr1	160391400	160392000	E2
chr1	160392000	160392200	E36
chr1	160392200	160392400	E2
chr1	160392400	160392600	E36
chr1	160392600	160392800	E87
chr1	160392800	160393400	E38
chr1	160393400	160393800	E84
chr1	160393800	160394000	E85
chr1	160394000	160397800	E4
chr1	160397800	160398000	E86
chr1	160398000	160398200	E17
chr1	160398200	160398400	E38
chr1	160398400	160398600	E16
chr1	160398600	160398800	E15
chr1	160398800	160399000	E16
chr1	160399000	160399600	E40
chr1	160399600	160399800	E41
chr1	160399800	160400000	E40
chr1	160400000	160401800	E4
chr1	160401800	160402000	E5
chr1	160402000	160402600	E4
chr1	160402600	160402800	E90
chr1	160402800	160407000	E2
chr1	160407000	160407200	E36
chr1	160407200	160407600	E38
chr1	160407600	160407800	E40
chr1	160407800	160408000	E41
chr1	160408000	160408200	E40
chr1	160408200	160408400	E5
chr1	160408400	160408600	E4
chr1	160408600	160408800	E5
chr1	160408800	160410200	E4
chr1	160410200	160410400	E72
chr1	160410400	160465000	E3
chr1	160465000	160465200	E73
chr1	160465200	160468200	E3
chr1	160468200	160468400	E72
chr1	160468400	160468600	E4
chr1	160468600	160468800	E2
chr1	160468800	160469200	E38
chr1	160469200	160469400	E37
chr1	160469400	160469800	E38
chr1	160469800	160470200	E41
chr1	160470200	160470400	E40
chr1	160470400	160476000	E3
chr1	160476000	160476200	E39
chr1	160476200	160492800	E3
chr1	160492800	160493000	E39
chr1	160493000	160506800	E3
chr1	160506800	160507000	E39
chr1	160507000	160507200	E41
chr1	160507200	160507400	E40
chr1	160507400	160509800	E4
chr1	160509800	160510200	E40
chr1	160510200	160510600	E41
chr1	160510600	160510800	E40
chr1	160510800	160511000	E39
chr1	160511000	160514400	E3
chr1	160514400	160514600	E40
chr1	160514600	160514800	E38
chr1	160514800	160515000	E36
chr1	160515000	160515200	E38
chr1	160515200	160516000	E2
chr1	160516000	160516600	E38
chr1	160516600	160517000	E6
chr1	160517000	160517200	E86
chr1	160517200	160517400	E38
chr1	160517400	160517600	E72
chr1	160517600	160517800	E36
chr1	160517800	160518000	E89
chr1	160518000	160518600	E2
chr1	160518600	160518800	E36
chr1	160518800	160519800	E2
chr1	160519800	160520000	E72
chr1	160520000	160520600	E4
chr1	160520600	160527600	E3
chr1	160527600	160527800	E39
chr1	160527800	160529800	E2
chr1	160529800	160530000	E36
chr1	160530000	160530800	E38
chr1	160530800	160531000	E86
chr1	160531000	160531200	E1
chr1	160531200	160534000	E2
chr1	160534000	160534200	E36
chr1	160534200	160534400	E86
chr1	160534400	160534600	E90
chr1	160534600	160534800	E38
chr1	160534800	160535000	E40
chr1	160535000	160535200	E41
chr1	160535200	160535400	E44
chr1	160535400	160535600	E42
chr1	160535600	160535800	E41
chr1	160535800	160536000	E42
chr1	160536000	160536200	E41
chr1	160536200	160536800	E38
chr1	160536800	160537000	E6
chr1	160537000	160537600	E38
chr1	160537600	160537800	E40
chr1	160537800	160538000	E37
chr1	160538000	160538200	E90
chr1	160538200	160539400	E38
chr1	160539400	160539800	E17
chr1	160539800	160540600	E38
chr1	160540600	160540800	E36
chr1	160540800	160541200	E2
chr1	160541200	160541400	E36
chr1	160541400	160542200	E2
chr1	160542200	160542400	E38
chr1	160542400	160542600	E36
chr1	160542600	160542800	E41
chr1	160542800	160543400	E40
chr1	160543400	160543600	E42
chr1	160543600	160544000	E41
chr1	160544000	160544200	E42
chr1	160544200	160544400	E44
chr1	160544400	160544600	E45
chr1	160544600	160544800	E44
chr1	160544800	160545400	E43
chr1	160545400	160545800	E45
chr1	160545800	160546000	E44
chr1	160546000	160546200	E43
chr1	160546200	160546800	E42
chr1	160546800	160547000	E41
chr1	160547000	160547200	E43
chr1	160547200	160547400	E41
chr1	160547400	160547600	E42
chr1	160547600	160548000	E41
chr1	160548000	160548200	E42
chr1	160548200	160548400	E43
chr1	160548400	160548600	E41
chr1	160548600	160548800	E42
chr1	160548800	160549000	E43
chr1	160549000	160549200	E44
chr1	160549200	160549400	E41
chr1	160549400	160549600	E42
chr1	160549600	160549800	E41
chr1	160549800	160550200	E38
chr1	160550200	160550400	E40
chr1	160550400	160550600	E39
chr1	160550600	160558200	E3
chr1	160558200	160558400	E73
chr1	160558400	160576800	E3
chr1	160576800	160577000	E17
chr1	160577000	160577200	E16
chr1	160577200	160577400	E38
chr1	160577400	160580200	E2
chr1	160580200	160580400	E88
chr1	160580400	160580600	E72
chr1	160580600	160581000	E4
chr1	160581000	160587400	E3
chr1	160587400	160587600	E73
chr1	160587600	160593000	E3
chr1	160593000	160593400	E2
chr1	160593400	160593600	E39
chr1	160593600	160596600	E2
chr1	160596600	160596800	E72
chr1	160596800	160598800	E4
chr1	160598800	160599000	E72
chr1	160599000	160599400	E4
chr1	160599400	160599800	E90
chr1	160599800	160600000	E38
chr1	160600000	160602000	E2
chr1	160602000	160602200	E72
chr1	160602200	160605800	E4
chr1	160605800	160606000	E72
chr1	160606000	160609800	E3
chr1	160609800	160612800	E4
chr1	160612800	160614400	E3
chr1	160614400	160616400	E4
chr1	160616400	160616600	E5
chr1	160616600	160617000	E4
chr1	160617000	160617200	E39
chr1	160617200	160621400	E3
chr1	160621400	160621800	E39
chr1	160621800	160634400	E3
chr1	160634400	160634600	E48
chr1	160634600	160635000	E69
chr1	160635000	160635600	E48
chr1	160635600	160636200	E47
chr1	160636200	160637000	E69
chr1	160637000	160638800	E4
chr1	160638800	160646800	E3
chr1	160646800	160647000	E4
chr1	160647000	160647200	E39
chr1	160647200	160647400	E4
chr1	160647400	160649800	E3
chr1	160649800	160653800	E4
chr1	160653800	160665800	E3
chr1	160665800	160666200	E39
chr1	160666200	160667000	E3
chr1	160667000	160667200	E77
chr1	160667200	160670200	E3
chr1	160670200	160670400	E39
chr1	160670400	160671800	E3
chr1	160671800	160675000	E4
chr1	160675000	160675200	E69
chr1	160675200	160675600	E48
chr1	160675600	160676200	E4
chr1	160676200	160676600	E38
chr1	160676600	160676800	E48
chr1	160676800	160677000	E69
chr1	160677000	160677400	E48
chr1	160677400	160677600	E69
chr1	160677600	160678000	E48
chr1	160678000	160678200	E69
chr1	160678200	160678400	E47
chr1	160678400	160678600	E48
chr1	160678600	160679400	E69
chr1	160679400	160680400	E4
chr1	160680400	160681000	E69
chr1	160681000	160681600	E48
chr1	160681600	160681800	E69
chr1	160681800	160682600	E48
chr1	160682600	160682800	E69
chr1	160682800	160683000	E48
chr1	160683000	160683200	E39
chr1	160683200	160692200	E3
chr1	160692200	160692600	E87
chr1	160692600	160693000	E88
chr1	160693000	160693200	E87
chr1	160693200	160696000	E2
chr1	160696000	160696200	E78
chr1	160696200	160696400	E38
chr1	160696400	160696600	E88
chr1	160696600	160696800	E17
chr1	160696800	160697000	E16
chr1	160697000	160697200	E18
chr1	160697200	160697400	E87
chr1	160697400	160702000	E3
chr1	160702000	160702400	E73
chr1	160702400	160707600	E3
chr1	160707600	160708000	E39
chr1	160708000	160737600	E3
chr1	160737600	160737800	E72
chr1	160737800	160738000	E38
chr1	160738000	160738400	E86
chr1	160738400	160738600	E72
chr1	160738600	160743600	E2
chr1	160743600	160744000	E87
chr1	160744000	160748200	E2
chr1	160748200	160748400	E72
chr1	160748400	160748800	E35
chr1	160748800	160749000	E27
chr1	160749000	160749200	E34
chr1	160749200	160749400	E28
chr1	160749400	160749600	E87
chr1	160749600	160759800	E3
chr1	160759800	160760200	E39
chr1	160760200	160776000	E3
chr1	160776000	160776200	E39
chr1	160776200	160781200	E3
chr1	160781200	160782000	E39
chr1	160782000	160806400	E3
chr1	160806400	160806600	E90
chr1	160806600	160806800	E38
chr1	160806800	160807400	E41
chr1	160807400	160807600	E42
chr1	160807600	160807800	E43
chr1	160807800	160808000	E42
chr1	160808000	160808200	E7
chr1	160808200	160812400	E4
chr1	160812400	160812600	E65
chr1	160812600	160812800	E39
chr1	160812800	160813200	E3
chr1	160813200	160813400	E39
chr1	160813400	160828600	E3
chr1	160828600	160829600	E65
chr1	160829600	160831000	E4
chr1	160831000	160831200	E72
chr1	160831200	160831600	E5
chr1	160831600	160831800	E40
chr1	160831800	160832200	E42
chr1	160832200	160832400	E43
chr1	160832400	160832800	E42
chr1	160832800	160833000	E43
chr1	160833000	160833600	E42
chr1	160833600	160833800	E40
chr1	160833800	160834200	E42
chr1	160834200	160834400	E40
chr1	160834400	160834800	E38
chr1	160834800	160835000	E5
chr1	160835000	160835200	E38
chr1	160835200	160835400	E5
chr1	160835400	160837200	E2
chr1	160837200	160837400	E36
chr1	160837400	160838200	E2
chr1	160838200	160838400	E1
chr1	160838400	160845800	E3
chr1	160845800	160846000	E39
chr1	160846000	160857400	E3
chr1	160857400	160857600	E39
chr1	160857600	160905400	E3
chr1	160905400	160905600	E74
chr1	160905600	160905800	E40
chr1	160905800	160912800	E3
chr1	160912800	160913000	E39
chr1	160913000	160914800	E3
chr1	160914800	160915000	E39
chr1	160915000	160915200	E3
chr1	160915200	160915400	E39
chr1	160915400	160921000	E3
chr1	160921000	160921200	E39
chr1	160921200	160921600	E65
chr1	160921600	160921800	E64
chr1	160921800	160922400	E65
chr1	160922400	160960000	E3
chr1	160960000	160960400	E39
chr1	160960400	160965600	E3
chr1	160965600	160965800	E39
chr1	160965800	160966800	E3
chr1	160966800	160967000	E39
chr1	160967000	160967200	E40
chr1	160967200	160967600	E41
chr1	160967600	160967800	E7
chr1	160967800	160968000	E6
chr1	160968000	160968200	E86
chr1	160968200	160971400	E4
chr1	160971400	160971600	E5
chr1	160971600	160978800	E4
chr1	160978800	160979000	E78
chr1	160979000	160981800	E4
chr1	160981800	160982600	E40
chr1	160982600	160982800	E41
chr1	160982800	160983000	E44
chr1	160983000	160983200	E45
chr1	160983200	160983600	E12
chr1	160983600	160984200	E45
chr1	160984200	160984400	E46
chr1	160984400	160984600	E47
chr1	160984600	160984800	E48
chr1	160984800	160987600	E4
chr1	160987600	160987800	E69
chr1	160987800	160988200	E48
chr1	160988200	160988400	E78
chr1	160988400	160988600	E40
chr1	160988600	160988800	E41
chr1	160988800	160989000	E42
chr1	160989000	160989600	E40
chr1	160989600	160989800	E41
chr1	160989800	160990000	E47
chr1	160990000	160990400	E42
chr1	160990400	160990800	E46
chr1	160990800	160991000	E47
chr1	160991000	160991200	E46
chr1	160991200	160991400	E48
chr1	160991400	160991600	E69
chr1	160991600	160992200	E4
chr1	160992200	160992400	E39
chr1	160992400	161006400	E3
chr1	161006400	161007000	E65
chr1	161007000	161007400	E66
chr1	161007400	161007600	E69
chr1	161007600	161007800	E51
chr1	161007800	161008200	E68
chr1	161008200	161009000	E51
chr1	161009000	161009200	E68
chr1	161009200	161009400	E49
chr1	161009400	161009800	E5
chr1	161009800	161011400	E4
chr1	161011400	161011800	E6
chr1	161011800	161012200	E38
chr1	161012200	161013200	E69
chr1	161013200	161013400	E68
chr1	161013400	161013800	E69
chr1	161013800	161014000	E68
chr1	161014000	161014200	E9
chr1	161014200	161014400	E10
chr1	161014400	161014600	E11
chr1	161014600	161015200	E12
chr1	161015200	161015400	E81
chr1	161015400	161016600	E12
chr1	161016600	161016800	E45
chr1	161016800	161017200	E44
chr1	161017200	161017600	E42
chr1	161017600	161017800	E41
chr1	161017800	161018200	E38
chr1	161018200	161019200	E6
chr1	161019200	161019400	E38
chr1	161019400	161019600	E72
chr1	161019600	161020200	E4
chr1	161020200	161037200	E3
chr1	161037200	161037400	E39
chr1	161037400	161037600	E48
chr1	161037600	161037800	E47
chr1	161037800	161038000	E46
chr1	161038000	161038200	E45
chr1	161038200	161038400	E47
chr1	161038400	161039400	E45
chr1	161039400	161039600	E44
chr1	161039600	161040000	E46
chr1	161040000	161040200	E44
chr1	161040200	161040400	E46
chr1	161040400	161040600	E48
chr1	161040600	161040800	E78
chr1	161040800	161041600	E38
chr1	161041600	161041800	E2
chr1	161041800	161042000	E72
chr1	161042000	161050200	E4
chr1	161050200	161050400	E5
chr1	161050400	161053000	E4
chr1	161053000	161053200	E78
chr1	161053200	161053600	E4
chr1	161053600	161059000	E3
chr1	161059000	161059200	E39
chr1	161059200	161061800	E3
chr1	161061800	161062000	E73
chr1	161062000	161065800	E3
chr1	161065800	161066000	E65
chr1	161066000	161066600	E57
chr1	161066600	161066800	E68
chr1	161066800	161067000	E51
chr1	161067000	161067400	E62
chr1	161067400	161067600	E14
chr1	161067600	161068200	E11
chr1	161068200	161068400	E81
chr1	161068400	161068600	E11
chr1	161068600	161068800	E10
chr1	161068800	161069000	E9
chr1	161069000	161069200	E50
chr1	161069200	161069400	E49
chr1	161069400	161069600	E68
chr1	161069600	161071200	E69
chr1	161071200	161071400	E4
chr1	161071400	161071800	E90
chr1	161071800	161072000	E5
chr1	161072000	161073000	E4
chr1	161073000	161073600	E2
chr1	161073600	161073800	E89
chr1	161073800	161074200	E2
chr1	161074200	161074400	E1
chr1	161074400	161074600	E38
chr1	161074600	161074800	E36
chr1	161074800	161078800	E2
chr1	161078800	161079000	E36
chr1	161079000	161079800	E2
chr1	161079800	161080000	E36
chr1	161080000	161080800	E35
chr1	161080800	161081000	E34
chr1	161081000	161081200	E35
chr1	161081200	161081600	E28
chr1	161081600	161082000	E18
chr1	161082000	161082200	E28
chr1	161082200	161082400	E33
chr1	161082400	161082600	E28
chr1	161082600	161083200	E18
chr1	161083200	161083400	E33
chr1	161083400	161083600	E32
chr1	161083600	161083800	E27
chr1	161083800	161084000	E19
chr1	161084000	161084200	E26
chr1	161084200	161084400	E25
chr1	161084400	161084600	E26
chr1	161084600	161085200	E25
chr1	161085200	161085400	E26
chr1	161085400	161085600	E28
chr1	161085600	161085800	E33
chr1	161085800	161086400	E88
chr1	161086400	161086800	E17
chr1	161086800	161087000	E49
chr1	161087000	161087200	E50
chr1	161087200	161087400	E14
chr1	161087400	161088200	E12
chr1	161088200	161088400	E11
chr1	161088400	161088600	E10
chr1	161088600	161088800	E9
chr1	161088800	161089200	E8
chr1	161089200	161089600	E9
chr1	161089600	161089800	E10
chr1	161089800	161090000	E50
chr1	161090000	161090400	E68
chr1	161090400	161090600	E69
chr1	161090600	161091000	E49
chr1	161091000	161091600	E41
chr1	161091600	161092000	E40
chr1	161092000	161092200	E41
chr1	161092200	161092400	E74
chr1	161092400	161092600	E78
chr1	161092600	161093000	E69
chr1	161093000	161094200	E4
chr1	161094200	161094600	E78
chr1	161094600	161096200	E38
chr1	161096200	161096600	E6
chr1	161096600	161097000	E38
chr1	161097000	161097400	E17
chr1	161097400	161097600	E37
chr1	161097600	161097800	E6
chr1	161097800	161098200	E7
chr1	161098200	161098400	E6
chr1	161098400	161098600	E38
chr1	161098600	161098800	E17
chr1	161098800	161099600	E38
chr1	161099600	161100000	E17
chr1	161100000	161100400	E38
chr1	161100400	161100800	E48
chr1	161100800	161101200	E49
chr1	161101200	161101400	E10
chr1	161101400	161101600	E13
chr1	161101600	161102400	E12
chr1	161102400	161102600	E11
chr1	161102600	161103400	E12
chr1	161103400	161103600	E10
chr1	161103600	161104200	E50
chr1	161104200	161104400	E68
chr1	161104400	161104600	E69
chr1	161104600	161104800	E68
chr1	161104800	161105000	E66
chr1	161105000	161105200	E54
chr1	161105200	161106400	E66
chr1	161106400	161106600	E1
chr1	161106600	161107000	E37
chr1	161107000	161107200	E6
chr1	161107200	161107600	E38
chr1	161107600	161107800	E72
chr1	161107800	161108000	E41
chr1	161108000	161108200	E42
chr1	161108200	161108400	E8
chr1	161108400	161108600	E42
chr1	161108600	161109000	E29
chr1	161109000	161109400	E37
chr1	161109400	161109600	E16
chr1	161109600	161109800	E17
chr1	161109800	161110000	E16
chr1	161110000	161110200	E39
chr1	161110200	161112200	E3
chr1	161112200	161112400	E73
chr1	161112400	161119200	E3
chr1	161119200	161119600	E39
chr1	161119600	161121000	E3
chr1	161121000	161122000	E4
chr1	161122000	161122200	E5
chr1	161122200	161122600	E38
chr1	161122600	161122800	E17
chr1	161122800	161123000	E15
chr1	161123000	161123200	E14
chr1	161123200	161123400	E15
chr1	161123400	161124600	E12
chr1	161124600	161124800	E14
chr1	161124800	161125000	E50
chr1	161125000	161125400	E68
chr1	161125400	161125600	E49
chr1	161125600	161125800	E17
chr1	161125800	161126600	E69
chr1	161126600	161127600	E68
chr1	161127600	161127800	E69
chr1	161127800	161128000	E49
chr1	161128000	161128400	E50
chr1	161128400	161128600	E9
chr1	161128600	161128800	E11
chr1	161128800	161129200	E12
chr1	161129200	161129400	E11
chr1	161129400	161130000	E12
chr1	161130000	161130400	E50
chr1	161130400	161130600	E49
chr1	161130600	161130800	E68
chr1	161130800	161131000	E69
chr1	161131000	161131200	E68
chr1	161131200	161131400	E49
chr1	161131400	161131600	E69
chr1	161131600	161131800	E49
chr1	161131800	161132200	E69
chr1	161132200	161132400	E68
chr1	161132400	161132600	E69
chr1	161132600	161133400	E68
chr1	161133400	161133800	E69
chr1	161133800	161134000	E68
chr1	161134000	161134600	E69
chr1	161134600	161134800	E68
chr1	161134800	161135000	E8
chr1	161135000	161135200	E31
chr1	161135200	161135400	E11
chr1	161135400	161136000	E12
chr1	161136000	161136200	E13
chr1	161136200	161136600	E12
chr1	161136600	161136800	E10
chr1	161136800	161137000	E9
chr1	161137000	161137200	E49
chr1	161137200	161137400	E7
chr1	161137400	161138000	E6
chr1	161138000	161138400	E38
chr1	161138400	161138600	E6
chr1	161138600	161138800	E38
chr1	161138800	161139200	E6
chr1	161139200	161139600	E38
chr1	161139600	161139800	E1
chr1	161139800	161140200	E5
chr1	161140200	161140400	E72
chr1	161140400	161141200	E5
chr1	161141200	161141400	E49
chr1	161141400	161141600	E6
chr1	161141600	161142000	E69
chr1	161142000	161142400	E68
chr1	161142400	161142800	E49
chr1	161142800	161143000	E7
chr1	161143000	161143400	E8
chr1	161143400	161143600	E6
chr1	161143600	161144000	E38
chr1	161144000	161144800	E69
chr1	161144800	161145000	E89
chr1	161145000	161145600	E69
chr1	161145600	161145800	E7
chr1	161145800	161146000	E6
chr1	161146000	161146200	E37
chr1	161146200	161146400	E30
chr1	161146400	161146600	E9
chr1	161146600	161146800	E11
chr1	161146800	161147200	E12
chr1	161147200	161147400	E11
chr1	161147400	161147800	E12
chr1	161147800	161148000	E13
chr1	161148000	161148200	E14
chr1	161148200	161148400	E16
chr1	161148400	161148600	E17
chr1	161148600	161148800	E38
chr1	161148800	161149000	E6
chr1	161149000	161150400	E38
chr1	161150400	161150800	E40
chr1	161150800	161151200	E38
chr1	161151200	161151600	E6
chr1	161151600	161151800	E38
chr1	161151800	161152000	E6
chr1	161152000	161152200	E29
chr1	161152200	161152400	E17
chr1	161152400	161152600	E37
chr1	161152600	161152800	E54
chr1	161152800	161153000	E58
chr1	161153000	161153200	E52
chr1	161153200	161153400	E54
chr1	161153400	161153800	E8
chr1	161153800	161154200	E29
chr1	161154200	161154400	E19
chr1	161154400	161154600	E26
chr1	161154600	161154800	E23
chr1	161154800	161155000	E22
chr1	161155000	161155200	E23
chr1	161155200	161155400	E22
chr1	161155400	161155800	E23
chr1	161155800	161156000	E13
chr1	161156000	161156200	E12
chr1	161156200	161156600	E45
chr1	161156600	161156800	E24
chr1	161156800	161157600	E23
chr1	161157600	161157800	E24
chr1	161157800	161158000	E25
chr1	161158000	161158200	E26
chr1	161158200	161158400	E25
chr1	161158400	161158600	E26
chr1	161158600	161158800	E35
chr1	161158800	161159000	E28
chr1	161159000	161159200	E34
chr1	161159200	161159400	E33
chr1	161159400	161159600	E34
chr1	161159600	161159800	E35
chr1	161159800	161160000	E28
chr1	161160000	161160400	E27
chr1	161160400	161160600	E26
chr1	161160600	161161400	E24
chr1	161161400	161162000	E25
chr1	161162000	161162200	E26
chr1	161162200	161162600	E22
chr1	161162600	161162800	E23
chr1	161162800	161163400	E24
chr1	161163400	161164200	E23
chr1	161164200	161164800	E12
chr1	161164800	161165400	E23
chr1	161165400	161165600	E24
chr1	161165600	161165800	E25
chr1	161165800	161166600	E24
chr1	161166600	161168000	E23
chr1	161168000	161168800	E12
chr1	161168800	161169000	E11
chr1	161169000	161172000	E12
chr1	161172000	161172200	E11
chr1	161172200	161172600	E12
chr1	161172600	161172800	E11
chr1	161172800	161173000	E31
chr1	161173000	161173200	E30
chr1	161173200	161173600	E29
chr1	161173600	161173800	E88
chr1	161173800	161174200	E38
chr1	161174200	161174400	E37
chr1	161174400	161174800	E17
chr1	161174800	161175000	E38
chr1	161175000	161175400	E17
chr1	161175400	161175800	E37
chr1	161175800	161176000	E38
chr1	161176000	161176200	E89
chr1	161176200	161177000	E49
chr1	161177000	161177200	E9
chr1	161177200	161177400	E8
chr1	161177400	161177600	E29
chr1	161177600	161177800	E37
chr1	161177800	161178200	E6
chr1	161178200	161178400	E7
chr1	161178400	161178600	E17
chr1	161178600	161178800	E38
chr1	161178800	161179000	E33
chr1	161179000	161179200	E34
chr1	161179200	161179400	E32
chr1	161179400	161179600	E30
chr1	161179600	161179800	E31
chr1	161179800	161180000	E21
chr1	161180000	161180200	E27
chr1	161180200	161180400	E34
chr1	161180400	161180600	E37
chr1	161180600	161180800	E34
chr1	161180800	161181400	E35
chr1	161181400	161182400	E2
chr1	161182400	161182800	E36
chr1	161182800	161183000	E38
chr1	161183000	161183400	E88
chr1	161183400	161183600	E47
chr1	161183600	161184400	E46
chr1	161184400	161184600	E10
chr1	161184600	161185000	E46
chr1	161185000	161185600	E10
chr1	161185600	161186000	E46
chr1	161186000	161186200	E47
chr1	161186200	161186400	E46
chr1	161186400	161186800	E45
chr1	161186800	161187800	E46
chr1	161187800	161188200	E47
chr1	161188200	161188400	E48
chr1	161188400	161188600	E17
chr1	161188600	161188800	E37
chr1	161188800	161189600	E38
chr1	161189600	161190000	E2
chr1	161190000	161190200	E36
chr1	161190200	161191800	E2
chr1	161191800	161192200	E36
chr1	161192200	161192400	E38
chr1	161192400	161192600	E6
chr1	161192600	161193000	E67
chr1	161193000	161193200	E54
chr1	161193200	161193600	E67
chr1	161193600	161193800	E66
chr1	161193800	161194400	E6
chr1	161194400	161194600	E38
chr1	161194600	161194800	E37
chr1	161194800	161195000	E29
chr1	161195000	161195200	E11
chr1	161195200	161195400	E12
chr1	161195400	161195800	E13
chr1	161195800	161196200	E12
chr1	161196200	161196600	E11
chr1	161196600	161197400	E10
chr1	161197400	161197600	E45
chr1	161197600	161197800	E46
chr1	161197800	161198000	E47
chr1	161198000	161198200	E49
chr1	161198200	161198400	E69
chr1	161198400	161198600	E68
chr1	161198600	161201400	E69
chr1	161201400	161202800	E4
chr1	161202800	161203200	E5
chr1	161203200	161209600	E4
chr1	161209600	161228000	E3
chr1	161228000	161228200	E1
chr1	161228200	161228600	E6
chr1	161228600	161229000	E7
chr1	161229000	161229600	E68
chr1	161229600	161230000	E69
chr1	161230000	161230200	E68
chr1	161230200	161230600	E51
chr1	161230600	161230800	E63
chr1	161230800	161231200	E64
chr1	161231200	161231400	E65
chr1	161231400	161231600	E64
chr1	161231600	161232200	E65
chr1	161232200	161235000	E4
chr1	161235000	161235800	E65
chr1	161235800	161236200	E56
chr1	161236200	161236400	E53
chr1	161236400	161236600	E59
chr1	161236600	161236800	E60
chr1	161236800	161237000	E56
chr1	161237000	161237200	E58
chr1	161237200	161237400	E56
chr1	161237400	161237600	E57
chr1	161237600	161238400	E65
chr1	161238400	161241400	E3
chr1	161241400	161241600	E89
chr1	161241600	161241800	E35
chr1	161241800	161242000	E2
chr1	161242000	161242600	E35
chr1	161242600	161242800	E34
chr1	161242800	161243200	E33
chr1	161243200	161243400	E5
chr1	161243400	161244200	E4
chr1	161244200	161244600	E5
chr1	161244600	161249800	E4
chr1	161249800	161250000	E39
chr1	161250000	161250600	E4
chr1	161250600	161250800	E39
chr1	161250800	161253600	E3
chr1	161253600	161255200	E4
chr1	161255200	161255800	E66
chr1	161255800	161256800	E4
chr1	161256800	161257200	E5
chr1	161257200	161260000	E4
chr1	161260000	161260200	E5
chr1	161260200	161260400	E90
chr1	161260400	161260600	E6
chr1	161260600	161261200	E38
chr1	161261200	161261400	E16
chr1	161261400	161261600	E38
chr1	161261600	161261800	E36
chr1	161261800	161263600	E2
chr1	161263600	161263800	E36
chr1	161263800	161267200	E2
chr1	161267200	161267400	E38
chr1	161267400	161267800	E37
chr1	161267800	161268400	E78
chr1	161268400	161270600	E2
chr1	161270600	161270800	E36
chr1	161270800	161271000	E38
chr1	161271000	161271200	E5
chr1	161271200	161273200	E4
chr1	161273200	161274000	E69
chr1	161274000	161274200	E17
chr1	161274200	161274400	E58
chr1	161274400	161274600	E56
chr1	161274600	161274800	E58
chr1	161274800	161275000	E9
chr1	161275000	161275200	E10
chr1	161275200	161275600	E11
chr1	161275600	161276000	E12
chr1	161276000	161276600	E11
chr1	161276600	161276800	E9
chr1	161276800	161277000	E42
chr1	161277000	161277200	E45
chr1	161277200	161277400	E10
chr1	161277400	161277600	E49
chr1	161277600	161277800	E17
chr1	161277800	161278000	E38
chr1	161278000	161278200	E78
chr1	161278200	161278400	E4
chr1	161278400	161278600	E38
chr1	161278600	161278800	E4
chr1	161278800	161281400	E66
chr1	161281400	161281800	E6
chr1	161281800	161282400	E38
chr1	161282400	161282600	E37
chr1	161282600	161282800	E30
chr1	161282800	161283000	E15
chr1	161283000	161283200	E14
chr1	161283200	161283400	E13
chr1	161283400	161284600	E12
chr1	161284600	161284800	E11
chr1	161284800	161285000	E50
chr1	161285000	161285200	E59
chr1	161285200	161285800	E58
chr1	161285800	161286200	E68
chr1	161286200	161287200	E69
chr1	161287200	161287600	E4
chr1	161287600	161287800	E78
chr1	161287800	161288200	E38
chr1	161288200	161288400	E78
chr1	161288400	161289400	E65
chr1	161289400	161289600	E63
chr1	161289600	161290000	E64
chr1	161290000	161290200	E1
chr1	161290200	161290400	E2
chr1	161290400	161290600	E35
chr1	161290600	161291000	E34
chr1	161291000	161291200	E28
chr1	161291200	161291400	E27
chr1	161291400	161291800	E28
chr1	161291800	161292200	E35
chr1	161292200	161293600	E2
chr1	161293600	161295600	E4
chr1	161295600	161300200	E65
chr1	161300200	161300800	E64
chr1	161300800	161301000	E70
chr1	161301000	161301200	E64
chr1	161301200	161301400	E66
chr1	161301400	161301800	E65
chr1	161301800	161302000	E70
chr1	161302000	161305200	E2
chr1	161305200	161305400	E78
chr1	161305400	161305600	E38
chr1	161305600	161306000	E90
chr1	161306000	161306800	E38
chr1	161306800	161307400	E17
chr1	161307400	161307800	E38
chr1	161307800	161308000	E17
chr1	161308000	161308200	E38
chr1	161308200	161308400	E86
chr1	161308400	161310400	E2
chr1	161310400	161310800	E36
chr1	161310800	161319800	E2
chr1	161319800	161320000	E36
chr1	161320000	161320600	E38
chr1	161320600	161321400	E17
chr1	161321400	161322000	E47
chr1	161322000	161322200	E38
chr1	161322200	161326000	E2
chr1	161326000	161326200	E5
chr1	161326200	161327800	E2
chr1	161327800	161328000	E36
chr1	161328000	161328200	E38
chr1	161328200	161328600	E40
chr1	161328600	161328800	E42
chr1	161328800	161329000	E43
chr1	161329000	161329200	E14
chr1	161329200	161329400	E42
chr1	161329400	161329800	E44
chr1	161329800	161330000	E15
chr1	161330000	161330200	E8
chr1	161330200	161330400	E37
chr1	161330400	161330600	E1
chr1	161330600	161331200	E38
chr1	161331200	161331600	E70
chr1	161331600	161331800	E1
chr1	161331800	161332000	E34
chr1	161332000	161332200	E87
chr1	161332200	161332400	E34
chr1	161332400	161332600	E32
chr1	161332600	161332800	E34
chr1	161332800	161333000	E35
chr1	161333000	161333200	E86
chr1	161333200	161334400	E38
chr1	161334400	161334600	E86
chr1	161334600	161334800	E40
chr1	161334800	161335000	E38
chr1	161335000	161336000	E4
chr1	161336000	161336200	E5
chr1	161336200	161336600	E38
chr1	161336600	161336800	E6
chr1	161336800	161337200	E38
chr1	161337200	161337400	E17
chr1	161337400	161337600	E15
chr1	161337600	161337800	E30
chr1	161337800	161338000	E13
chr1	161338000	161338200	E31
chr1	161338200	161338400	E30
chr1	161338400	161338600	E88
chr1	161338600	161338800	E87
chr1	161338800	161339000	E38
chr1	161339000	161339200	E1
chr1	161339200	161346800	E2
chr1	161346800	161347000	E36
chr1	161347000	161348800	E2
chr1	161348800	161349000	E36
chr1	161349000	161351600	E2
chr1	161351600	161351800	E87
chr1	161351800	161352000	E38
chr1	161352000	161352200	E16
chr1	161352200	161352400	E14
chr1	161352400	161352600	E10
chr1	161352600	161352800	E52
chr1	161352800	161353000	E59
chr1	161353000	161353400	E57
chr1	161353400	161353600	E56
chr1	161353600	161353800	E58
chr1	161353800	161354400	E57
chr1	161354400	161354600	E65
chr1	161354600	161354800	E4
chr1	161354800	161355000	E48
chr1	161355000	161355400	E38
chr1	161355400	161355600	E6
chr1	161355600	161356400	E38
chr1	161356400	161356600	E17
chr1	161356600	161357000	E38
chr1	161357000	161358000	E87
chr1	161358000	161358600	E48
chr1	161358600	161359000	E47
chr1	161359000	161359400	E10
chr1	161359400	161359800	E12
chr1	161359800	161360000	E49
chr1	161360000	161360200	E11
chr1	161360200	161360400	E12
chr1	161360400	161360600	E11
chr1	161360600	161360800	E15
chr1	161360800	161361000	E16
chr1	161361000	161361200	E17
chr1	161361200	161361400	E72
chr1	161361400	161367000	E4
chr1	161367000	161367200	E78
chr1	161367200	161368000	E38
chr1	161368000	161368200	E17
chr1	161368200	161368400	E50
chr1	161368400	161368600	E11
chr1	161368600	161370200	E12
chr1	161370200	161370400	E10
chr1	161370400	161370600	E50
chr1	161370600	161370800	E49
chr1	161370800	161371000	E69
chr1	161371000	161373200	E4
chr1	161373200	161378400	E3
chr1	161378400	161378600	E4
chr1	161378600	161380200	E3
chr1	161380200	161381800	E4
chr1	161381800	161389400	E3
chr1	161389400	161389600	E78
chr1	161389600	161391200	E4
chr1	161391200	161391400	E2
chr1	161391400	161391600	E38
chr1	161391600	161391800	E37
chr1	161391800	161392200	E7
chr1	161392200	161392400	E70
chr1	161392400	161405800	E3
chr1	161405800	161409600	E4
chr1	161409600	161409800	E5
chr1	161409800	161410000	E78
chr1	161410000	161410200	E38
chr1	161410200	161410400	E31
chr1	161410400	161410600	E24
chr1	161410600	161410800	E35
chr1	161410800	161412400	E2
chr1	161412400	161412600	E72
chr1	161412600	161412800	E37
chr1	161412800	161414600	E2
chr1	161414600	161414800	E76
chr1	161414800	161415000	E74
chr1	161415000	161423800	E71
chr1	161423800	161424000	E76
chr1	161424000	161424200	E5
chr1	161424200	161426800	E4
chr1	161426800	161427000	E5
chr1	161427000	161427400	E34
chr1	161427400	161428600	E2
chr1	161428600	161428800	E78
chr1	161428800	161429200	E2
chr1	161429200	161429400	E36
chr1	161429400	161429800	E2
chr1	161429800	161430000	E39
chr1	161430000	161442000	E3
chr1	161442000	161442800	E4
chr1	161442800	161443000	E78
chr1	161443000	161443400	E5
chr1	161443400	161455400	E3
chr1	161455400	161456200	E2
chr1	161456200	161456600	E35
chr1	161456600	161456800	E18
chr1	161456800	161457000	E19
chr1	161457000	161457200	E16
chr1	161457200	161457400	E29
chr1	161457400	161457600	E17
chr1	161457600	161458200	E38
chr1	161458200	161461000	E4
chr1	161461000	161461400	E48
chr1	161461400	161461600	E87
chr1	161461600	161461800	E89
chr1	161461800	161462200	E35
chr1	161462200	161462400	E18
chr1	161462400	161462600	E26
chr1	161462600	161463000	E27
chr1	161463000	161463200	E19
chr1	161463200	161463400	E27
chr1	161463400	161464400	E35
chr1	161464400	161466600	E2
chr1	161466600	161466800	E36
chr1	161466800	161468200	E2
chr1	161468200	161468400	E87
chr1	161468400	161469000	E88
chr1	161469000	161469200	E46
chr1	161469200	161469600	E45
chr1	161469600	161469800	E42
chr1	161469800	161470400	E44
chr1	161470400	161470600	E43
chr1	161470600	161470800	E42
chr1	161470800	161471000	E41
chr1	161471000	161471400	E37
chr1	161471400	161471600	E38
chr1	161471600	161471800	E36
chr1	161471800	161473400	E2
chr1	161473400	161473600	E38
chr1	161473600	161473800	E90
chr1	161473800	161474200	E38
chr1	161474200	161474400	E40
chr1	161474400	161474600	E38
chr1	161474600	161474800	E40
chr1	161474800	161475200	E44
chr1	161475200	161476400	E45
chr1	161476400	161476800	E46
chr1	161476800	161477000	E47
chr1	161477000	161477400	E48
chr1	161477400	161479600	E4
chr1	161479600	161479800	E5
chr1	161479800	161480200	E4
chr1	161480200	161480600	E72
chr1	161480600	161480800	E70
chr1	161480800	161481000	E34
chr1	161481000	161481200	E37
chr1	161481200	161481400	E34
chr1	161481400	161481800	E33
chr1	161481800	161482000	E34
chr1	161482000	161482200	E35
chr1	161482200	161482400	E25
chr1	161482400	161482800	E23
chr1	161482800	161483000	E24
chr1	161483000	161483200	E26
chr1	161483200	161483400	E24
chr1	161483400	161483600	E23
chr1	161483600	161483800	E25
chr1	161483800	161484000	E28
chr1	161484000	161484200	E34
chr1	161484200	161484400	E35
chr1	161484400	161484600	E34
chr1	161484600	161485800	E87
chr1	161485800	161487000	E2
chr1	161487000	161487400	E86
chr1	161487400	161488200	E2
chr1	161488200	161488400	E78
chr1	161488400	161488600	E86
chr1	161488600	161489000	E38
chr1	161489000	161489200	E72
chr1	161489200	161490600	E4
chr1	161490600	161490800	E1
chr1	161490800	161491600	E2
chr1	161491600	161492200	E87
chr1	161492200	161492400	E37
chr1	161492400	161492600	E17
chr1	161492600	161493200	E29
chr1	161493200	161493400	E30
chr1	161493400	161493600	E13
chr1	161493600	161493800	E14
chr1	161493800	161494400	E12
chr1	161494400	161494600	E10
chr1	161494600	161495000	E12
chr1	161495000	161495200	E45
chr1	161495200	161495400	E46
chr1	161495400	161495600	E47
chr1	161495600	161497000	E48
chr1	161497000	161497400	E38
chr1	161497400	161497600	E36
chr1	161497600	161498000	E2
chr1	161498000	161498400	E87
chr1	161498400	161498600	E88
chr1	161498600	161498800	E16
chr1	161498800	161499200	E17
chr1	161499200	161499400	E15
chr1	161499400	161499800	E13
chr1	161499800	161500000	E12
chr1	161500000	161500200	E13
chr1	161500200	161501400	E12
chr1	161501400	161501600	E14
chr1	161501600	161502200	E13
chr1	161502200	161502400	E12
chr1	161502400	161502600	E23
chr1	161502600	161502800	E22
chr1	161502800	161503000	E23
chr1	161503000	161503200	E12
chr1	161503200	161503400	E45
chr1	161503400	161503600	E38
chr1	161503600	161503800	E41
chr1	161503800	161504000	E10
chr1	161504000	161504200	E49
chr1	161504200	161505200	E38
chr1	161505200	161505400	E17
chr1	161505400	161505600	E86
chr1	161505600	161506000	E38
chr1	161506000	161507400	E4
chr1	161507400	161507800	E85
chr1	161507800	161508000	E84
chr1	161508000	161509000	E85
chr1	161509000	161509200	E38
chr1	161509200	161509400	E17
chr1	161509400	161509600	E15
chr1	161509600	161509800	E14
chr1	161509800	161510000	E12
chr1	161510000	161510200	E45
chr1	161510200	161510800	E44
chr1	161510800	161511000	E41
chr1	161511000	161511400	E40
chr1	161511400	161511600	E41
chr1	161511600	161511800	E40
chr1	161511800	161512800	E41
chr1	161512800	161513200	E74
chr1	161513200	161513400	E17
chr1	161513400	161513600	E15
chr1	161513600	161513800	E16
chr1	161513800	161514000	E37
chr1	161514000	161514400	E38
chr1	161514400	161514600	E49
chr1	161514600	161515600	E47
chr1	161515600	161515800	E48
chr1	161515800	161516000	E17
chr1	161516000	161516600	E29
chr1	161516600	161516800	E30
chr1	161516800	161517000	E29
chr1	161517000	161517200	E30
chr1	161517200	161517400	E29
chr1	161517400	161517600	E50
chr1	161517600	161517800	E46
chr1	161517800	161518000	E15
chr1	161518000	161518200	E50
chr1	161518200	161518400	E10
chr1	161518400	161518600	E46
chr1	161518600	161519200	E43
chr1	161519200	161519600	E44
chr1	161519600	161520600	E45
chr1	161520600	161520800	E44
chr1	161520800	161521400	E46
chr1	161521400	161521600	E41
chr1	161521600	161522000	E42
chr1	161522000	161522200	E40
chr1	161522200	161522600	E42
chr1	161522600	161523000	E41
chr1	161523000	161523200	E40
chr1	161523200	161523600	E38
chr1	161523600	161524200	E46
chr1	161524200	161524600	E44
chr1	161524600	161524800	E45
chr1	161524800	161525200	E44
chr1	161525200	161525400	E13
chr1	161525400	161525600	E14
chr1	161525600	161526000	E46
chr1	161526000	161526200	E47
chr1	161526200	161526400	E88
chr1	161526400	161526600	E87
chr1	161526600	161527400	E2
chr1	161527400	161527800	E38
chr1	161527800	161528200	E37
chr1	161528200	161529000	E38
chr1	161529000	161529200	E17
chr1	161529200	161529400	E49
chr1	161529400	161529600	E46
chr1	161529600	161529800	E47
chr1	161529800	161530200	E44
chr1	161530200	161530400	E43
chr1	161530400	161530600	E40
chr1	161530600	161531200	E44
chr1	161531200	161531400	E43
chr1	161531400	161531800	E44
chr1	161531800	161532200	E43
chr1	161532200	161532400	E42
chr1	161532400	161532600	E43
chr1	161532600	161532800	E45
chr1	161532800	161533200	E46
chr1	161533200	161533400	E41
chr1	161533400	161533800	E16
chr1	161533800	161534000	E38
chr1	161534000	161534200	E37
chr1	161534200	161534400	E36
chr1	161534400	161534600	E38
chr1	161534600	161535800	E2
chr1	161535800	161536200	E88
chr1	161536200	161536400	E26
chr1	161536400	161536600	E87
chr1	161536600	161536800	E2
chr1	161536800	161537000	E36
chr1	161537000	161540400	E2
chr1	161540400	161541000	E87
chr1	161541000	161555400	E3
chr1	161555400	161555600	E90
chr1	161555600	161561400	E2
chr1	161561400	161561600	E35
chr1	161561600	161561800	E34
chr1	161561800	161562400	E2
chr1	161562400	161563200	E87
chr1	161563200	161563600	E88
chr1	161563600	161563800	E87
chr1	161563800	161564000	E26
chr1	161564000	161564200	E25
chr1	161564200	161564600	E22
chr1	161564600	161564800	E25
chr1	161564800	161565000	E27
chr1	161565000	161565200	E23
chr1	161565200	161565400	E25
chr1	161565400	161565600	E26
chr1	161565600	161565800	E28
chr1	161565800	161566000	E88
chr1	161566000	161572000	E3
chr1	161572000	161572200	E73
chr1	161572200	161574600	E3
chr1	161574600	161575000	E39
chr1	161575000	161579600	E3
chr1	161579600	161579800	E74
chr1	161579800	161580000	E5
chr1	161580000	161580200	E72
chr1	161580200	161580600	E38
chr1	161580600	161580800	E17
chr1	161580800	161581400	E38
chr1	161581400	161581600	E17
chr1	161581600	161581800	E13
chr1	161581800	161582400	E12
chr1	161582400	161582600	E23
chr1	161582600	161582800	E12
chr1	161582800	161583200	E13
chr1	161583200	161584000	E2
chr1	161584000	161584400	E38
chr1	161584400	161584600	E40
chr1	161584600	161590400	E4
chr1	161590400	161590600	E69
chr1	161590600	161590800	E17
chr1	161590800	161591000	E16
chr1	161591000	161591200	E15
chr1	161591200	161591400	E11
chr1	161591400	161591800	E50
chr1	161591800	161592200	E48
chr1	161592200	161592400	E69
chr1	161592400	161596600	E4
chr1	161596600	161596800	E78
chr1	161596800	161600000	E4
chr1	161600000	161600200	E78
chr1	161600200	161600600	E4
chr1	161600600	161600800	E69
chr1	161600800	161601000	E48
chr1	161601000	161601200	E69
chr1	161601200	161605000	E4
chr1	161605000	161605400	E5
chr1	161605400	161605600	E78
chr1	161605600	161606000	E48
chr1	161606000	161606200	E47
chr1	161606200	161606600	E69
chr1	161606600	161607000	E48
chr1	161607000	161608200	E4
chr1	161608200	161608400	E5
chr1	161608400	161610600	E4
chr1	161610600	161611000	E69
chr1	161611000	161611400	E38
chr1	161611400	161611600	E49
chr1	161611600	161612000	E38
chr1	161612000	161612400	E46
chr1	161612400	161612600	E47
chr1	161612600	161612800	E41
chr1	161612800	161613200	E46
chr1	161613200	161613400	E47
chr1	161613400	161613600	E46
chr1	161613600	161613800	E42
chr1	161613800	161614000	E44
chr1	161614000	161614200	E46
chr1	161614200	161614600	E47
chr1	161614600	161614800	E49
chr1	161614800	161615200	E38
chr1	161615200	161615400	E78
chr1	161615400	161617200	E2
chr1	161617200	161617600	E18
chr1	161617600	161617800	E74
chr1	161617800	161640800	E3
chr1	161640800	161641200	E5
chr1	161641200	161641400	E89
chr1	161641400	161641600	E74
chr1	161641600	161641800	E1
chr1	161641800	161645000	E2
chr1	161645000	161645600	E34
chr1	161645600	161645800	E32
chr1	161645800	161646000	E25
chr1	161646000	161646400	E23
chr1	161646400	161647000	E24
chr1	161647000	161647400	E25
chr1	161647400	161647600	E26
chr1	161647600	161647800	E18
chr1	161647800	161648000	E35
chr1	161648000	161648200	E87
chr1	161648200	161650200	E2
chr1	161650200	161653000	E3
chr1	161653000	161653400	E39
chr1	161653400	161659400	E3
chr1	161659400	161659600	E73
chr1	161659600	161675400	E3
chr1	161675400	161675800	E65
chr1	161675800	161676000	E49
chr1	161676000	161676200	E11
chr1	161676200	161676400	E13
chr1	161676400	161676600	E31
chr1	161676600	161676800	E13
chr1	161676800	161677000	E31
chr1	161677000	161677200	E30
chr1	161677200	161693800	E3
chr1	161693800	161694000	E39
chr1	161694000	161695000	E4
chr1	161695000	161695200	E5
chr1	161695200	161695400	E6
chr1	161695400	161695600	E7
chr1	161695600	161695800	E9
chr1	161695800	161696000	E10
chr1	161696000	161696200	E11
chr1	161696200	161696400	E12
chr1	161696400	161696600	E81
chr1	161696600	161696800	E11
chr1	161696800	161697000	E79
chr1	161697000	161697400	E11
chr1	161697400	161697600	E13
chr1	161697600	161697800	E16
chr1	161697800	161698000	E39
chr1	161698000	161698200	E3
chr1	161698200	161698600	E4
chr1	161698600	161698800	E3
chr1	161698800	161699000	E4
chr1	161699000	161708000	E3
chr1	161708000	161708200	E39
chr1	161708200	161708400	E40
chr1	161708400	161708800	E42
chr1	161708800	161709000	E44
chr1	161709000	161709600	E43
chr1	161709600	161709800	E46
chr1	161709800	161710000	E47
chr1	161710000	161710600	E46
chr1	161710600	161710800	E47
chr1	161710800	161711000	E49
chr1	161711000	161711400	E14
chr1	161711400	161711600	E15
chr1	161711600	161712000	E17
chr1	161712000	161714200	E2
chr1	161714200	161714600	E87
chr1	161714600	161715600	E2
chr1	161715600	161717400	E3
chr1	161717400	161718800	E2
chr1	161718800	161719000	E16
chr1	161719000	161719200	E15
chr1	161719200	161719600	E11
chr1	161719600	161720000	E12
chr1	161720000	161720200	E11
chr1	161720200	161720400	E49
chr1	161720400	161720600	E17
chr1	161720600	161720800	E38
chr1	161720800	161721600	E4
chr1	161721600	161721800	E36
chr1	161721800	161722000	E2
chr1	161722000	161722800	E4
chr1	161722800	161723000	E5
chr1	161723000	161729800	E3
chr1	161729800	161730800	E65
chr1	161730800	161731600	E4
chr1	161731600	161734200	E65
chr1	161734200	161734600	E57
chr1	161734600	161734800	E59
chr1	161734800	161735000	E60
chr1	161735000	161735200	E15
chr1	161735200	161735800	E14
chr1	161735800	161736000	E13
chr1	161736000	161736200	E23
chr1	161736200	161736400	E12
chr1	161736400	161736600	E11
chr1	161736600	161736800	E15
chr1	161736800	161737400	E17
chr1	161737400	161738200	E38
chr1	161738200	161738400	E6
chr1	161738400	161739200	E38
chr1	161739200	161739400	E86
chr1	161739400	161740600	E38
chr1	161740600	161741000	E40
chr1	161741000	161741200	E43
chr1	161741200	161741400	E42
chr1	161741400	161741600	E44
chr1	161741600	161741800	E43
chr1	161741800	161742400	E44
chr1	161742400	161742600	E42
chr1	161742600	161743200	E45
chr1	161743200	161743400	E44
chr1	161743400	161743600	E42
chr1	161743600	161743800	E40
chr1	161743800	161744200	E41
chr1	161744200	161744400	E38
chr1	161744400	161744600	E37
chr1	161744600	161744800	E29
chr1	161744800	161745000	E38
chr1	161745000	161745200	E1
chr1	161745200	161745400	E86
chr1	161745400	161745600	E37
chr1	161745600	161746000	E17
chr1	161746000	161746400	E9
chr1	161746400	161746600	E63
chr1	161746600	161746800	E64
chr1	161746800	161747000	E63
chr1	161747000	161747200	E64
chr1	161747200	161748000	E65
chr1	161748000	161748200	E90
chr1	161748200	161748400	E38
chr1	161748400	161748600	E1
chr1	161748600	161752800	E2
chr1	161752800	161753000	E89
chr1	161753000	161754000	E38
chr1	161754000	161754200	E40
chr1	161754200	161754400	E41
chr1	161754400	161754600	E40
chr1	161754600	161755000	E42
chr1	161755000	161755200	E41
chr1	161755200	161755400	E19
chr1	161755400	161755600	E18
chr1	161755600	161756000	E35
chr1	161756000	161756200	E36
chr1	161756200	161756600	E2
chr1	161756600	161756800	E86
chr1	161756800	161757200	E38
chr1	161757200	161757400	E37
chr1	161757400	161758200	E38
chr1	161758200	161758600	E36
chr1	161758600	161759000	E2
chr1	161759000	161759400	E38
chr1	161759400	161759600	E36
chr1	161759600	161760200	E2
chr1	161760200	161760400	E38
chr1	161760400	161760600	E37
chr1	161760600	161761200	E38
chr1	161761200	161761600	E6
chr1	161761600	161761800	E37
chr1	161761800	161762000	E38
chr1	161762000	161762600	E17
chr1	161762600	161763000	E16
chr1	161763000	161763200	E37
chr1	161763200	161763600	E38
chr1	161763600	161763800	E5
chr1	161763800	161764000	E38
chr1	161764000	161764200	E1
chr1	161764200	161765000	E2
chr1	161765000	161765200	E87
chr1	161765200	161765800	E88
chr1	161765800	161766000	E33
chr1	161766000	161766200	E34
chr1	161766200	161766400	E72
chr1	161766400	161772000	E2
chr1	161772000	161772200	E36
chr1	161772200	161772400	E38
chr1	161772400	161772600	E36
chr1	161772600	161773600	E2
chr1	161773600	161773800	E36
chr1	161773800	161774800	E2
chr1	161774800	161775000	E36
chr1	161775000	161775600	E38
chr1	161775600	161775800	E37
chr1	161775800	161776000	E6
chr1	161776000	161776200	E64
chr1	161776200	161776400	E38
chr1	161776400	161776600	E36
chr1	161776600	161776800	E38
chr1	161776800	161777000	E37
chr1	161777000	161777200	E17
chr1	161777200	161777800	E38
chr1	161777800	161778000	E64
chr1	161778000	161778400	E38
chr1	161778400	161778600	E78
chr1	161778600	161798000	E3
chr1	161798000	161798200	E73
chr1	161798200	161803400	E3
chr1	161803400	161803600	E78
chr1	161803600	161804400	E4
chr1	161804400	161805000	E65
chr1	161805000	161805200	E64
chr1	161805200	161805600	E65
chr1	161805600	161805800	E64
chr1	161805800	161806600	E65
chr1	161806600	161806800	E64
chr1	161806800	161807000	E70
chr1	161807000	161807400	E65
chr1	161807400	161807800	E38
chr1	161807800	161808000	E89
chr1	161808000	161808200	E37
chr1	161808200	161808400	E29
chr1	161808400	161808800	E6
chr1	161808800	161809000	E1
chr1	161809000	161813000	E2
chr1	161813000	161813400	E87
chr1	161813400	161822400	E2
chr1	161822400	161822600	E36
chr1	161822600	161823200	E2
chr1	161823200	161823400	E36
chr1	161823400	161823600	E2
chr1	161823600	161823800	E36
chr1	161823800	161826800	E2
chr1	161826800	161827000	E36
chr1	161827000	161827200	E2
chr1	161827200	161827600	E36
chr1	161827600	161828200	E2
chr1	161828200	161828400	E36
chr1	161828400	161832400	E2
chr1	161832400	161832600	E1
chr1	161832600	161834400	E2
chr1	161834400	161834600	E35
chr1	161834600	161834800	E18
chr1	161834800	161835400	E35
chr1	161835400	161836800	E2
chr1	161836800	161837000	E36
chr1	161837000	161837600	E2
chr1	161837600	161837800	E36
chr1	161837800	161838000	E34
chr1	161838000	161838200	E1
chr1	161838200	161838600	E38
chr1	161838600	161838800	E36
chr1	161838800	161839600	E2
chr1	161839600	161840200	E35
chr1	161840200	161840400	E18
chr1	161840400	161841200	E35
chr1	161841200	161841400	E18
chr1	161841400	161841800	E35
chr1	161841800	161842200	E18
chr1	161842200	161842600	E27
chr1	161842600	161842800	E20
chr1	161842800	161843200	E19
chr1	161843200	161843600	E27
chr1	161843600	161844200	E35
chr1	161844200	161844600	E2
chr1	161844600	161844800	E36
chr1	161844800	161845400	E2
chr1	161845400	161845600	E36
chr1	161845600	161854400	E2
chr1	161854400	161854600	E36
chr1	161854600	161855000	E2
chr1	161855000	161855400	E36
chr1	161855400	161855600	E18
chr1	161855600	161856400	E38
chr1	161856400	161856600	E72
chr1	161856600	161856800	E5
chr1	161856800	161862800	E4
chr1	161862800	161863000	E38
chr1	161863000	161863400	E40
chr1	161863400	161863600	E38
chr1	161863600	161863800	E1
chr1	161863800	161864000	E36
chr1	161864000	161868000	E2
chr1	161868000	161868200	E36
chr1	161868200	161870600	E2
chr1	161870600	161873800	E3
chr1	161873800	161879000	E2
chr1	161879000	161879800	E35
chr1	161879800	161880400	E18
chr1	161880400	161881000	E36
chr1	161881000	161883400	E2
chr1	161883400	161883600	E36
chr1	161883600	161887200	E2
chr1	161887200	161887400	E89
chr1	161887400	161889200	E2
chr1	161889200	161889400	E36
chr1	161889400	161891200	E2
chr1	161891200	161891600	E39
chr1	161891600	161891800	E3
chr1	161891800	161892000	E73
chr1	161892000	161901200	E3
chr1	161901200	161901400	E39
chr1	161901400	161902000	E2
chr1	161902000	161902200	E36
chr1	161902200	161902400	E2
chr1	161902400	161902600	E36
chr1	161902600	161904200	E2
chr1	161904200	161904400	E36
chr1	161904400	161911200	E2
chr1	161911200	161911600	E36
chr1	161911600	161912800	E2
chr1	161912800	161914400	E4
chr1	161914400	161914600	E5
chr1	161914600	161916200	E4
chr1	161916200	161917800	E2
chr1	161917800	161918000	E36
chr1	161918000	161918600	E38
chr1	161918600	161918800	E34
chr1	161918800	161919400	E5
chr1	161919400	161922000	E4
chr1	161922000	161922400	E87
chr1	161922400	161922800	E48
chr1	161922800	161923000	E87
chr1	161923000	161923200	E88
chr1	161923200	161923400	E87
chr1	161923400	161924000	E88
chr1	161924000	161924200	E29
chr1	161924200	161924400	E40
chr1	161924400	161924600	E38
chr1	161924600	161924800	E2
chr1	161924800	161925600	E4
chr1	161925600	161927600	E2
chr1	161927600	161928000	E87
chr1	161928000	161928400	E17
chr1	161928400	161928800	E37
chr1	161928800	161929000	E17
chr1	161929000	161929600	E38
chr1	161929600	161929800	E1
chr1	161929800	161930600	E4
chr1	161930600	161930800	E38
chr1	161930800	161931000	E6
chr1	161931000	161931400	E84
chr1	161931400	161931600	E85
chr1	161931600	161931800	E84
chr1	161931800	161932000	E85
chr1	161932000	161932200	E84
chr1	161932200	161932400	E83
chr1	161932400	161932800	E84
chr1	161932800	161933400	E85
chr1	161933400	161933600	E72
chr1	161933600	161934000	E4
chr1	161934000	161934200	E5
chr1	161934200	161934800	E38
chr1	161934800	161935000	E36
chr1	161935000	161937000	E2
chr1	161937000	161937200	E36
chr1	161937200	161937600	E2
chr1	161937600	161938000	E72
chr1	161938000	161938800	E2
chr1	161938800	161939000	E36
chr1	161939000	161939200	E38
chr1	161939200	161939600	E2
chr1	161939600	161939800	E36
chr1	161939800	161940400	E38
chr1	161940400	161940600	E72
chr1	161940600	161940800	E55
chr1	161940800	161941200	E66
chr1	161941200	161943600	E4
chr1	161943600	161944400	E85
chr1	161944400	161947800	E4
chr1	161947800	161950600	E2
chr1	161950600	161950800	E36
chr1	161950800	161951600	E2
chr1	161951600	161951800	E36
chr1	161951800	161952200	E38
chr1	161952200	161952400	E6
chr1	161952400	161952600	E7
chr1	161952600	161953000	E38
chr1	161953000	161953200	E36
chr1	161953200	161953600	E38
chr1	161953600	161954000	E40
chr1	161954000	161954200	E5
chr1	161954200	161955000	E38
chr1	161955000	161955200	E7
chr1	161955200	161955400	E29
chr1	161955400	161955800	E33
chr1	161955800	161956000	E31
chr1	161956000	161956400	E25
chr1	161956400	161956600	E24
chr1	161956600	161956800	E25
chr1	161956800	161957000	E27
chr1	161957000	161957200	E18
chr1	161957200	161957400	E37
chr1	161957400	161957600	E38
chr1	161957600	161957800	E6
chr1	161957800	161958200	E7
chr1	161958200	161958400	E6
chr1	161958400	161959000	E7
chr1	161959000	161959200	E8
chr1	161959200	161959400	E43
chr1	161959400	161959600	E44
chr1	161959600	161959800	E42
chr1	161959800	161960000	E16
chr1	161960000	161960200	E15
chr1	161960200	161960600	E17
chr1	161960600	161960800	E38
chr1	161960800	161961000	E86
chr1	161961000	161961200	E38
chr1	161961200	161961800	E2
chr1	161961800	161962400	E35
chr1	161962400	161962600	E34
chr1	161962600	161962800	E28
chr1	161962800	161963000	E27
chr1	161963000	161963400	E26
chr1	161963400	161963600	E25
chr1	161963600	161963800	E24
chr1	161963800	161964000	E23
chr1	161964000	161964600	E22
chr1	161964600	161964800	E21
chr1	161964800	161965000	E24
chr1	161965000	161965400	E25
chr1	161965400	161965600	E26
chr1	161965600	161966000	E27
chr1	161966000	161966200	E33
chr1	161966200	161966400	E37
chr1	161966400	161967000	E38
chr1	161967000	161967200	E17
chr1	161967200	161967600	E38
chr1	161967600	161967800	E72
chr1	161967800	161968000	E5
chr1	161968000	161968200	E4
chr1	161968200	161968400	E38
chr1	161968400	161968800	E6
chr1	161968800	161969000	E38
chr1	161969000	161969200	E40
chr1	161969200	161969400	E42
chr1	161969400	161969600	E7
chr1	161969600	161969800	E8
chr1	161969800	161970200	E6
chr1	161970200	161970400	E38
chr1	161970400	161971000	E6
chr1	161971000	161971600	E38
chr1	161971600	161971800	E6
chr1	161971800	161972000	E7
chr1	161972000	161972400	E43
chr1	161972400	161973600	E45
chr1	161973600	161973800	E42
chr1	161973800	161974000	E44
chr1	161974000	161974200	E45
chr1	161974200	161974400	E44
chr1	161974400	161974600	E45
chr1	161974600	161974800	E44
chr1	161974800	161975000	E43
chr1	161975000	161975200	E42
chr1	161975200	161975400	E40
chr1	161975400	161975600	E42
chr1	161975600	161975800	E40
chr1	161975800	161976000	E41
chr1	161976000	161976200	E38
chr1	161976200	161976400	E29
chr1	161976400	161976800	E40
chr1	161976800	161977000	E41
chr1	161977000	161977200	E42
chr1	161977200	161977600	E41
chr1	161977600	161977800	E42
chr1	161977800	161978000	E40
chr1	161978000	161978200	E1
chr1	161978200	161978400	E5
chr1	161978400	161978600	E1
chr1	161978600	161978800	E6
chr1	161978800	161979200	E29
chr1	161979200	161979400	E30
chr1	161979400	161979800	E32
chr1	161979800	161980400	E33
chr1	161980400	161980600	E35
chr1	161980600	161980800	E33
chr1	161980800	161981600	E34
chr1	161981600	161981800	E35
chr1	161981800	161982200	E2
chr1	161982200	161985000	E4
chr1	161985000	161985200	E5
chr1	161985200	161986600	E4
chr1	161986600	161986800	E72
chr1	161986800	161987000	E36
chr1	161987000	161988600	E2
chr1	161988600	161988800	E36
chr1	161988800	161989000	E1
chr1	161989000	161989200	E72
chr1	161989200	161989400	E33
chr1	161989400	161989600	E34
chr1	161989600	161989800	E6
chr1	161989800	161990000	E5
chr1	161990000	161990400	E38
chr1	161990400	161990600	E90
chr1	161990600	161990800	E38
chr1	161990800	161991200	E6
chr1	161991200	161991400	E8
chr1	161991400	161991600	E6
chr1	161991600	161991800	E41
chr1	161991800	161992000	E38
chr1	161992000	161992600	E40
chr1	161992600	161993000	E41
chr1	161993000	161993200	E8
chr1	161993200	161993400	E31
chr1	161993400	161993600	E81
chr1	161993600	161993800	E79
chr1	161993800	161994200	E44
chr1	161994200	161994400	E42
chr1	161994400	161994600	E40
chr1	161994600	161997400	E4
chr1	161997400	161998200	E38
chr1	161998200	161998400	E40
chr1	161998400	161998600	E41
chr1	161998600	161998800	E40
chr1	161998800	161999000	E42
chr1	161999000	161999200	E41
chr1	161999200	162001200	E4
chr1	162001200	162001400	E72
chr1	162001400	162002600	E4
chr1	162002600	162003000	E65
chr1	162003000	162003200	E70
chr1	162003200	162003400	E30
chr1	162003400	162003600	E31
chr1	162003600	162003800	E29
chr1	162003800	162004000	E37
chr1	162004000	162004200	E34
chr1	162004200	162004400	E38
chr1	162004400	162004800	E2
chr1	162004800	162005200	E38
chr1	162005200	162005400	E5
chr1	162005400	162006000	E38
chr1	162006000	162006200	E78
chr1	162006200	162006400	E38
chr1	162006400	162007000	E40
chr1	162007000	162007200	E16
chr1	162007200	162007400	E1
chr1	162007400	162013200	E4
chr1	162013200	162013400	E38
chr1	162013400	162013600	E36
chr1	162013600	162013800	E38
chr1	162013800	162014000	E89
chr1	162014000	162014400	E65
chr1	162014400	162015200	E64
chr1	162015200	162017200	E65
chr1	162017200	162017400	E64
chr1	162017400	162018200	E65
chr1	162018200	162018400	E64
chr1	162018400	162020200	E65
chr1	162020200	162020800	E4
chr1	162020800	162021800	E3
chr1	162021800	162025200	E4
chr1	162025200	162025800	E3
chr1	162025800	162026600	E39
chr1	162026600	162033800	E3
chr1	162033800	162034000	E65
chr1	162034000	162034400	E4
chr1	162034400	162034800	E65
chr1	162034800	162035000	E72
chr1	162035000	162035200	E55
chr1	162035200	162035400	E65
chr1	162035400	162038400	E4
chr1	162038400	162038600	E78
chr1	162038600	162039000	E17
chr1	162039000	162039200	E30
chr1	162039200	162039400	E88
chr1	162039400	162040000	E79
chr1	162040000	162040200	E50
chr1	162040200	162040600	E49
chr1	162040600	162040800	E6
chr1	162040800	162041400	E49
chr1	162041400	162041600	E69
chr1	162041600	162042000	E65
chr1	162042000	162042200	E56
chr1	162042200	162042600	E83
chr1	162042600	162042800	E29
chr1	162042800	162043000	E17
chr1	162043000	162043400	E38
chr1	162043400	162043600	E72
chr1	162043600	162043800	E5
chr1	162043800	162046800	E4
chr1	162046800	162049000	E69
chr1	162049000	162049200	E17
chr1	162049200	162049400	E16
chr1	162049400	162049800	E84
chr1	162049800	162050200	E85
chr1	162050200	162050400	E84
chr1	162050400	162050600	E85
chr1	162050600	162050800	E90
chr1	162050800	162051000	E38
chr1	162051000	162051200	E90
chr1	162051200	162053400	E4
chr1	162053400	162054600	E66
chr1	162054600	162054800	E55
chr1	162054800	162055200	E66
chr1	162055200	162055400	E65
chr1	162055400	162056600	E66
chr1	162056600	162056800	E68
chr1	162056800	162057000	E51
chr1	162057000	162057400	E68
chr1	162057400	162058200	E66
chr1	162058200	162058400	E55
chr1	162058400	162058800	E66
chr1	162058800	162059000	E57
chr1	162059000	162059200	E65
chr1	162059200	162059600	E57
chr1	162059600	162060000	E65
chr1	162060000	162060400	E57
chr1	162060400	162060600	E65
chr1	162060600	162060800	E57
chr1	162060800	162061000	E56
chr1	162061000	162061200	E53
chr1	162061200	162061400	E57
chr1	162061400	162061600	E69
chr1	162061600	162061800	E29
chr1	162061800	162062200	E30
chr1	162062200	162062400	E88
chr1	162062400	162062600	E84
chr1	162062600	162063000	E85
chr1	162063000	162063800	E4
chr1	162063800	162064000	E65
chr1	162064000	162064400	E5
chr1	162064400	162065200	E65
chr1	162065200	162065400	E39
chr1	162065400	162068000	E3
chr1	162068000	162068200	E73
chr1	162068200	162074800	E3
chr1	162074800	162075000	E2
chr1	162075000	162075200	E39
chr1	162075200	162076200	E2
chr1	162076200	162076400	E1
chr1	162076400	162077000	E2
chr1	162077000	162077200	E87
chr1	162077200	162077400	E88
chr1	162077400	162077600	E27
chr1	162077600	162078000	E19
chr1	162078000	162078200	E20
chr1	162078200	162078400	E18
chr1	162078400	162079400	E2
chr1	162079400	162079600	E36
chr1	162079600	162080000	E38
chr1	162080000	162080400	E40
chr1	162080400	162080600	E38
chr1	162080600	162080800	E42
chr1	162080800	162081000	E60
chr1	162081000	162081200	E61
chr1	162081200	162081800	E62
chr1	162081800	162082000	E58
chr1	162082000	162082200	E59
chr1	162082200	162082400	E61
chr1	162082400	162082600	E53
chr1	162082600	162083200	E61
chr1	162083200	162083400	E52
chr1	162083400	162083600	E8
chr1	162083600	162083800	E30
chr1	162083800	162084400	E29
chr1	162084400	162084600	E37
chr1	162084600	162084800	E29
chr1	162084800	162085000	E59
chr1	162085000	162085400	E58
chr1	162085400	162085600	E56
chr1	162085600	162085800	E57
chr1	162085800	162086000	E59
chr1	162086000	162086200	E60
chr1	162086200	162086400	E58
chr1	162086400	162086600	E56
chr1	162086600	162086800	E58
chr1	162086800	162087400	E60
chr1	162087400	162087800	E9
chr1	162087800	162088000	E38
chr1	162088000	162088200	E29
chr1	162088200	162088400	E16
chr1	162088400	162088600	E17
chr1	162088600	162088800	E16
chr1	162088800	162089000	E50
chr1	162089000	162089200	E16
chr1	162089200	162089800	E59
chr1	162089800	162090000	E57
chr1	162090000	162090200	E58
chr1	162090200	162090400	E59
chr1	162090400	162090800	E57
chr1	162090800	162091000	E65
chr1	162091000	162096600	E3
chr1	162096600	162097000	E39
chr1	162097000	162097400	E3
chr1	162097400	162100000	E4
chr1	162100000	162100200	E5
chr1	162100200	162100400	E6
chr1	162100400	162100800	E38
chr1	162100800	162101000	E36
chr1	162101000	162105800	E2
chr1	162105800	162106000	E36
chr1	162106000	162106200	E38
chr1	162106200	162106600	E17
chr1	162106600	162106800	E87
chr1	162106800	162107600	E88
chr1	162107600	162108400	E87
chr1	162108400	162108600	E88
chr1	162108600	162108800	E33
chr1	162108800	162109000	E32
chr1	162109000	162109400	E25
chr1	162109400	162109800	E26
chr1	162109800	162110000	E88
chr1	162110000	162110200	E87
chr1	162110200	162110600	E88
chr1	162110600	162111800	E35
chr1	162111800	162112000	E38
chr1	162112000	162112200	E1
chr1	162112200	162112800	E2
chr1	162112800	162113200	E78
chr1	162113200	162114000	E38
chr1	162114000	162114200	E37
chr1	162114200	162114400	E15
chr1	162114400	162114800	E10
chr1	162114800	162115000	E30
chr1	162115000	162115200	E29
chr1	162115200	162115400	E11
chr1	162115400	162115600	E10
chr1	162115600	162116000	E31
chr1	162116000	162116200	E30
chr1	162116200	162116400	E29
chr1	162116400	162116600	E17
chr1	162116600	162116800	E38
chr1	162116800	162117000	E70
chr1	162117000	162117600	E65
chr1	162117600	162117800	E66
chr1	162117800	162118000	E67
chr1	162118000	162118200	E54
chr1	162118200	162118600	E55
chr1	162118600	162119000	E54
chr1	162119000	162119200	E53
chr1	162119200	162119400	E67
chr1	162119400	162119600	E66
chr1	162119600	162121600	E4
chr1	162121600	162121800	E72
chr1	162121800	162122600	E6
chr1	162122600	162122800	E5
chr1	162122800	162123800	E4
chr1	162123800	162124000	E5
chr1	162124000	162125800	E4
chr1	162125800	162126400	E5
chr1	162126400	162126600	E55
chr1	162126600	162126800	E38
chr1	162126800	162127000	E7
chr1	162127000	162127200	E8
chr1	162127200	162127400	E37
chr1	162127400	162127600	E29
chr1	162127600	162127800	E17
chr1	162127800	162128200	E38
chr1	162128200	162128600	E2
chr1	162128600	162128800	E1
chr1	162128800	162129200	E38
chr1	162129200	162129400	E37
chr1	162129400	162129600	E38
chr1	162129600	162129800	E6
chr1	162129800	162131000	E66
chr1	162131000	162132800	E4
chr1	162132800	162133200	E5
chr1	162133200	162133400	E90
chr1	162133400	162133600	E38
chr1	162133600	162133800	E36
chr1	162133800	162134400	E2
chr1	162134400	162134800	E35
chr1	162134800	162135000	E28
chr1	162135000	162135200	E27
chr1	162135200	162135400	E25
chr1	162135400	162135800	E27
chr1	162135800	162136000	E26
chr1	162136000	162136200	E25
chr1	162136200	162136400	E26
chr1	162136400	162136600	E32
chr1	162136600	162137200	E33
chr1	162137200	162137400	E32
chr1	162137400	162137600	E26
chr1	162137600	162137800	E19
chr1	162137800	162138000	E21
chr1	162138000	162138200	E13
chr1	162138200	162138600	E23
chr1	162138600	162138800	E25
chr1	162138800	162139000	E26
chr1	162139000	162139400	E28
chr1	162139400	162139800	E34
chr1	162139800	162140000	E35
chr1	162140000	162140200	E2
chr1	162140200	162140400	E86
chr1	162140400	162140800	E38
chr1	162140800	162141000	E72
chr1	162141000	162142800	E4
chr1	162142800	162143000	E36
chr1	162143000	162144200	E4
chr1	162144200	162144800	E2
chr1	162144800	162145000	E65
chr1	162145000	162145600	E57
chr1	162145600	162145800	E58
chr1	162145800	162147200	E65
chr1	162147200	162147400	E17
chr1	162147400	162149000	E2
chr1	162149000	162149600	E5
chr1	162149600	162149800	E90
chr1	162149800	162150000	E4
chr1	162150000	162150600	E5
chr1	162150600	162150800	E78
chr1	162150800	162151000	E5
chr1	162151000	162151800	E4
chr1	162151800	162152000	E5
chr1	162152000	162152200	E64
chr1	162152200	162152600	E65
chr1	162152600	162152800	E36
chr1	162152800	162157200	E2
chr1	162157200	162157400	E35
chr1	162157400	162157600	E34
chr1	162157600	162157800	E88
chr1	162157800	162158200	E27
chr1	162158200	162158400	E29
chr1	162158400	162158600	E37
chr1	162158600	162158800	E17
chr1	162158800	162159400	E38
chr1	162159400	162159800	E2
chr1	162159800	162161000	E4
chr1	162161000	162161200	E5
chr1	162161200	162161400	E2
chr1	162161400	162162000	E38
chr1	162162000	162162200	E87
chr1	162162200	162162400	E72
chr1	162162400	162162800	E38
chr1	162162800	162163000	E5
chr1	162163000	162163200	E74
chr1	162163200	162163400	E38
chr1	162163400	162163600	E30
chr1	162163600	162163800	E37
chr1	162163800	162164000	E38
chr1	162164000	162164200	E6
chr1	162164200	162164400	E38
chr1	162164400	162164600	E6
chr1	162164600	162164800	E38
chr1	162164800	162166800	E4
chr1	162166800	162167000	E55
chr1	162167000	162167200	E56
chr1	162167200	162167400	E57
chr1	162167400	162167600	E55
chr1	162167600	162167800	E54
chr1	162167800	162168000	E67
chr1	162168000	162168200	E66
chr1	162168200	162168400	E65
chr1	162168400	162168800	E66
chr1	162168800	162169800	E65
chr1	162169800	162170000	E6
chr1	162170000	162170200	E78
chr1	162170200	162174200	E4
chr1	162174200	162174400	E5
chr1	162174400	162174800	E38
chr1	162174800	162175000	E6
chr1	162175000	162176200	E69
chr1	162176200	162176600	E68
chr1	162176600	162176800	E69
chr1	162176800	162177000	E68
chr1	162177000	162177200	E63
chr1	162177200	162177400	E57
chr1	162177400	162177800	E65
chr1	162177800	162178000	E64
chr1	162178000	162178600	E65
chr1	162178600	162178800	E64
chr1	162178800	162179200	E57
chr1	162179200	162180000	E65
chr1	162180000	162180200	E64
chr1	162180200	162180400	E65
chr1	162180400	162180800	E67
chr1	162180800	162181400	E66
chr1	162181400	162182200	E4
chr1	162182200	162182400	E66
chr1	162182400	162182600	E90
chr1	162182600	162182800	E6
chr1	162182800	162183000	E38
chr1	162183000	162183200	E87
chr1	162183200	162183400	E88
chr1	162183400	162183600	E29
chr1	162183600	162184200	E88
chr1	162184200	162185000	E87
chr1	162185000	162185400	E6
chr1	162185400	162187200	E66
chr1	162187200	162187600	E67
chr1	162187600	162187800	E55
chr1	162187800	162188200	E66
chr1	162188200	162188400	E67
chr1	162188400	162189400	E66
chr1	162189400	162189600	E65
chr1	162189600	162189800	E64
chr1	162189800	162190000	E65
chr1	162190000	162199000	E4
chr1	162199000	162199200	E78
chr1	162199200	162199400	E38
chr1	162199400	162199800	E17
chr1	162199800	162200000	E29
chr1	162200000	162200200	E88
chr1	162200200	162200600	E87
chr1	162200600	162203800	E4
chr1	162203800	162204000	E5
chr1	162204000	162204200	E4
chr1	162204200	162204400	E38
chr1	162204400	162204600	E6
chr1	162204600	162205000	E38
chr1	162205000	162205200	E36
chr1	162205200	162205400	E74
chr1	162205400	162205600	E5
chr1	162205600	162206400	E4
chr1	162206400	162206800	E48
chr1	162206800	162207600	E4
chr1	162207600	162207800	E5
chr1	162207800	162209600	E4
chr1	162209600	162209800	E38
chr1	162209800	162210000	E7
chr1	162210000	162210200	E38
chr1	162210200	162210400	E36
chr1	162210400	162211400	E2
chr1	162211400	162211600	E72
chr1	162211600	162211800	E5
chr1	162211800	162216200	E4
chr1	162216200	162216400	E65
chr1	162216400	162216600	E57
chr1	162216600	162217000	E65
chr1	162217000	162217200	E17
chr1	162217200	162218200	E38
chr1	162218200	162218400	E17
chr1	162218400	162218600	E38
chr1	162218600	162218800	E17
chr1	162218800	162219000	E49
chr1	162219000	162219400	E84
chr1	162219400	162219800	E87
chr1	162219800	162220200	E88
chr1	162220200	162220400	E29
chr1	162220400	162221000	E17
chr1	162221000	162221200	E86
chr1	162221200	162221400	E38
chr1	162221400	162221800	E2
chr1	162221800	162222000	E78
chr1	162222000	162224000	E2
chr1	162224000	162224200	E72
chr1	162224200	162224400	E38
chr1	162224400	162224600	E37
chr1	162224600	162225000	E17
chr1	162225000	162225200	E37
chr1	162225200	162225400	E38
chr1	162225400	162225800	E6
chr1	162225800	162226400	E66
chr1	162226400	162226600	E4
chr1	162226600	162227400	E85
chr1	162227400	162227800	E4
chr1	162227800	162228000	E5
chr1	162228000	162229400	E4
chr1	162229400	162235600	E3
chr1	162235600	162235800	E39
chr1	162235800	162238800	E4
chr1	162238800	162239000	E5
chr1	162239000	162241600	E4
chr1	162241600	162242000	E5
chr1	162242000	162246400	E4
chr1	162246400	162246800	E57
chr1	162246800	162247400	E65
chr1	162247400	162247600	E64
chr1	162247600	162248000	E65
chr1	162248000	162248200	E64
chr1	162248200	162251600	E65
chr1	162251600	162252000	E64
chr1	162252000	162252600	E65
chr1	162252600	162253200	E5
chr1	162253200	162253400	E6
chr1	162253400	162253800	E7
chr1	162253800	162254400	E6
chr1	162254400	162255000	E38
chr1	162255000	162255200	E74
chr1	162255200	162255400	E36
chr1	162255400	162255600	E2
chr1	162255600	162255800	E38
chr1	162255800	162256000	E36
chr1	162256000	162260000	E2
chr1	162260000	162260200	E72
chr1	162260200	162260800	E2
chr1	162260800	162262200	E4
chr1	162262200	162262400	E2
chr1	162262400	162262800	E5
chr1	162262800	162267400	E4
chr1	162267400	162268000	E85
chr1	162268000	162268200	E72
chr1	162268200	162280400	E4
chr1	162280400	162280600	E78
chr1	162280600	162280800	E5
chr1	162280800	162282800	E4
chr1	162282800	162283000	E86
chr1	162283000	162283400	E17
chr1	162283400	162283600	E37
chr1	162283600	162283800	E89
chr1	162283800	162284800	E2
chr1	162284800	162286400	E4
chr1	162286400	162286600	E5
chr1	162286600	162288400	E4
chr1	162288400	162288600	E5
chr1	162288600	162289200	E66
chr1	162289200	162289600	E54
chr1	162289600	162289800	E67
chr1	162289800	162290000	E8
chr1	162290000	162290200	E58
chr1	162290200	162292800	E65
chr1	162292800	162293200	E56
chr1	162293200	162293400	E59
chr1	162293400	162293600	E58
chr1	162293600	162294000	E37
chr1	162294000	162294200	E29
chr1	162294200	162294400	E37
chr1	162294400	162294600	E29
chr1	162294600	162294800	E31
chr1	162294800	162295000	E29
chr1	162295000	162295200	E58
chr1	162295200	162295800	E63
chr1	162295800	162296000	E58
chr1	162296000	162296400	E59
chr1	162296400	162296800	E60
chr1	162296800	162297000	E49
chr1	162297000	162297200	E17
chr1	162297200	162297400	E68
chr1	162297400	162297600	E49
chr1	162297600	162297800	E59
chr1	162297800	162298000	E53
chr1	162298000	162298800	E63
chr1	162298800	162299800	E57
chr1	162299800	162300000	E66
chr1	162300000	162300400	E67
chr1	162300400	162300600	E66
chr1	162300600	162301000	E65
chr1	162301000	162301400	E64
chr1	162301400	162301600	E65
chr1	162301600	162301800	E64
chr1	162301800	162302400	E65
chr1	162302400	162302600	E64
chr1	162302600	162303400	E65
chr1	162303400	162303600	E64
chr1	162303600	162303800	E65
chr1	162303800	162304000	E57
chr1	162304000	162304600	E65
chr1	162304600	162304800	E64
chr1	162304800	162305000	E6
chr1	162305000	162305200	E8
chr1	162305200	162305400	E54
chr1	162305400	162305600	E8
chr1	162305600	162305800	E6
chr1	162305800	162306000	E38
chr1	162306000	162306200	E16
chr1	162306200	162306600	E17
chr1	162306600	162306800	E38
chr1	162306800	162309200	E4
chr1	162309200	162309400	E38
chr1	162309400	162309600	E6
chr1	162309600	162309800	E90
chr1	162309800	162310200	E38
chr1	162310200	162310600	E36
chr1	162310600	162310800	E38
chr1	162310800	162311000	E36
chr1	162311000	162311200	E38
chr1	162311200	162312000	E2
chr1	162312000	162314400	E4
chr1	162314400	162314600	E5
chr1	162314600	162319200	E4
chr1	162319200	162319600	E2
chr1	162319600	162319800	E36
chr1	162319800	162324000	E2
chr1	162324000	162324200	E36
chr1	162324200	162324400	E2
chr1	162324400	162327400	E4
chr1	162327400	162327600	E6
chr1	162327600	162327800	E72
chr1	162327800	162328400	E2
chr1	162328400	162329600	E65
chr1	162329600	162329800	E38
chr1	162329800	162330000	E6
chr1	162330000	162330600	E66
chr1	162330600	162330800	E67
chr1	162330800	162331800	E66
chr1	162331800	162332000	E65
chr1	162332000	162333800	E4
chr1	162333800	162334000	E5
chr1	162334000	162334200	E1
chr1	162334200	162334400	E72
chr1	162334400	162334600	E55
chr1	162334600	162334800	E66
chr1	162334800	162335200	E67
chr1	162335200	162335400	E51
chr1	162335400	162335600	E58
chr1	162335600	162336000	E57
chr1	162336000	162336200	E55
chr1	162336200	162336400	E56
chr1	162336400	162336800	E54
chr1	162336800	162337000	E67
chr1	162337000	162337200	E66
chr1	162337200	162337400	E67
chr1	162337400	162337800	E66
chr1	162337800	162338000	E78
chr1	162338000	162341200	E4
chr1	162341200	162341400	E1
chr1	162341400	162343200	E4
chr1	162343200	162344000	E5
chr1	162344000	162344200	E90
chr1	162344200	162344600	E5
chr1	162344600	162345600	E4
chr1	162345600	162346000	E36
chr1	162346000	162346400	E2
chr1	162346400	162346600	E36
chr1	162346600	162347000	E2
chr1	162347000	162353200	E3
chr1	162353200	162353400	E72
chr1	162353400	162359400	E4
chr1	162359400	162359600	E5
chr1	162359600	162362200	E4
chr1	162362200	162362400	E39
chr1	162362400	162369800	E3
chr1	162369800	162370000	E73
chr1	162370000	162370600	E3
chr1	162370600	162370800	E39
chr1	162370800	162371000	E87
chr1	162371000	162376800	E3
chr1	162376800	162377000	E39
chr1	162377000	162389600	E3
chr1	162389600	162389800	E73
chr1	162389800	162390800	E3
chr1	162390800	162391000	E65
chr1	162391000	162391200	E39
chr1	162391200	162391600	E65
chr1	162391600	162391800	E64
chr1	162391800	162393200	E65
chr1	162393200	162410600	E3
chr1	162410600	162410800	E73
chr1	162410800	162437600	E3
chr1	162437600	162438000	E39
chr1	162438000	162455400	E3
chr1	162455400	162457800	E4
chr1	162457800	162458200	E5
chr1	162458200	162458400	E4
chr1	162458400	162458800	E5
chr1	162458800	162459800	E4
chr1	162459800	162460000	E85
chr1	162460000	162466600	E4
chr1	162466600	162466800	E38
chr1	162466800	162467000	E17
chr1	162467000	162467200	E13
chr1	162467200	162467600	E12
chr1	162467600	162468200	E11
chr1	162468200	162468400	E10
chr1	162468400	162468600	E49
chr1	162468600	162469200	E17
chr1	162469200	162469400	E38
chr1	162469400	162476200	E3
chr1	162476200	162476400	E39
chr1	162476400	162476800	E65
chr1	162476800	162477000	E3
chr1	162477000	162477200	E65
chr1	162477200	162484000	E3
chr1	162484000	162488400	E2
chr1	162488400	162488600	E36
chr1	162488600	162496800	E2
chr1	162496800	162497200	E36
chr1	162497200	162498400	E38
chr1	162498400	162498800	E36
chr1	162498800	162499000	E38
chr1	162499000	162500000	E17
chr1	162500000	162500200	E38
chr1	162500200	162500400	E29
chr1	162500400	162500600	E75
chr1	162500600	162500800	E17
chr1	162500800	162501000	E38
chr1	162501000	162501200	E36
chr1	162501200	162501400	E38
chr1	162501400	162503000	E4
chr1	162503000	162503600	E65
chr1	162503600	162504000	E64
chr1	162504000	162504600	E65
chr1	162504600	162504800	E64
chr1	162504800	162505000	E57
chr1	162505000	162505600	E56
chr1	162505600	162505800	E57
chr1	162505800	162506000	E59
chr1	162506000	162506200	E58
chr1	162506200	162506400	E57
chr1	162506400	162507000	E65
chr1	162507000	162511200	E4
chr1	162511200	162511400	E72
chr1	162511400	162511800	E6
chr1	162511800	162512000	E38
chr1	162512000	162512200	E17
chr1	162512200	162517600	E3
chr1	162517600	162517800	E73
chr1	162517800	162518400	E3
chr1	162518400	162518600	E39
chr1	162518600	162518800	E40
chr1	162518800	162519000	E39
chr1	162519000	162526400	E4
chr1	162526400	162526600	E85
chr1	162526600	162529000	E3
chr1	162529000	162529400	E2
chr1	162529400	162529800	E17
chr1	162529800	162530000	E18
chr1	162530000	162530200	E16
chr1	162530200	162530400	E15
chr1	162530400	162530600	E14
chr1	162530600	162530800	E11
chr1	162530800	162531200	E12
chr1	162531200	162531400	E79
chr1	162531400	162531800	E80
chr1	162531800	162532000	E11
chr1	162532000	162532200	E30
chr1	162532200	162532600	E29
chr1	162532600	162532800	E16
chr1	162532800	162534600	E2
chr1	162534600	162534800	E36
chr1	162534800	162537200	E2
chr1	162537200	162537400	E89
chr1	162537400	162541800	E2
chr1	162541800	162542000	E87
chr1	162542000	162542200	E2
chr1	162542200	162542400	E87
chr1	162542400	162545000	E2
chr1	162545000	162545200	E36
chr1	162545200	162548200	E2
chr1	162548200	162555000	E3
chr1	162555000	162555400	E2
chr1	162555400	162555600	E89
chr1	162555600	162555800	E38
chr1	162555800	162556000	E89
chr1	162556000	162556800	E2
chr1	162556800	162557000	E36
chr1	162557000	162558600	E2
chr1	162558600	162558800	E36
chr1	162558800	162559600	E2
chr1	162559600	162560400	E88
chr1	162560400	162560600	E87
chr1	162560600	162560800	E2
chr1	162560800	162561400	E3
chr1	162561400	162561600	E2
chr1	162561600	162562400	E3
chr1	162562400	162562600	E39
chr1	162562600	162565400	E3
chr1	162565400	162566400	E2
chr1	162566400	162566800	E36
chr1	162566800	162572200	E2
chr1	162572200	162574000	E4
chr1	162574000	162574400	E57
chr1	162574400	162574600	E65
chr1	162574600	162575400	E57
chr1	162575400	162576000	E65
chr1	162576000	162576200	E66
chr1	162576200	162576600	E65
chr1	162576600	162582800	E4
chr1	162582800	162583200	E5
chr1	162583200	162583400	E6
chr1	162583400	162583800	E29
chr1	162583800	162584000	E17
chr1	162584000	162588600	E3
chr1	162588600	162588800	E39
chr1	162588800	162589000	E2
chr1	162589000	162589200	E39
chr1	162589200	162592600	E4
chr1	162592600	162592800	E5
chr1	162592800	162596600	E4
chr1	162596600	162596800	E40
chr1	162596800	162597000	E39
chr1	162597000	162600400	E3
chr1	162600400	162600600	E4
chr1	162600600	162601200	E85
chr1	162601200	162601600	E84
chr1	162601600	162602000	E83
chr1	162602000	162602200	E84
chr1	162602200	162602400	E30
chr1	162602400	162602600	E15
chr1	162602600	162602800	E14
chr1	162602800	162603200	E82
chr1	162603200	162603600	E83
chr1	162603600	162604000	E84
chr1	162604000	162604400	E85
chr1	162604400	162604600	E84
chr1	162604600	162605000	E90
chr1	162605000	162606000	E4
chr1	162606000	162606200	E5
chr1	162606200	162606400	E72
chr1	162606400	162614200	E3
chr1	162614200	162614400	E73
chr1	162614400	162621600	E3
chr1	162621600	162621800	E73
chr1	162621800	162623200	E3
chr1	162623200	162623600	E39
chr1	162623600	162627400	E3
chr1	162627400	162627600	E5
chr1	162627600	162627800	E72
chr1	162627800	162628600	E5
chr1	162628600	162629000	E4
chr1	162629000	162629200	E5
chr1	162629200	162631200	E4
chr1	162631200	162631400	E54
chr1	162631400	162631600	E55
chr1	162631600	162632800	E65
chr1	162632800	162633000	E64
chr1	162633000	162633200	E57
chr1	162633200	162633400	E67
chr1	162633400	162633800	E66
chr1	162633800	162638600	E4
chr1	162638600	162639000	E69
chr1	162639000	162640800	E4
chr1	162640800	162641000	E87
chr1	162641000	162641400	E2
chr1	162641400	162641600	E36
chr1	162641600	162641800	E74
chr1	162641800	162642000	E5
chr1	162642000	162642600	E4
chr1	162642600	162642800	E90
chr1	162642800	162644400	E65
chr1	162644400	162644800	E4
chr1	162644800	162645200	E65
chr1	162645200	162645400	E4
chr1	162645400	162645600	E65
chr1	162645600	162645800	E72
chr1	162645800	162646600	E4
chr1	162646600	162647000	E5
chr1	162647000	162649800	E4
chr1	162649800	162650000	E39
chr1	162650000	162655400	E4
chr1	162655400	162660200	E2
chr1	162660200	162660400	E36
chr1	162660400	162660800	E2
chr1	162660800	162661000	E88
chr1	162661000	162661400	E2
chr1	162661400	162661600	E4
chr1	162661600	162661800	E5
chr1	162661800	162665800	E4
chr1	162665800	162666000	E85
chr1	162666000	162666400	E84
chr1	162666400	162666800	E83
chr1	162666800	162667800	E85
chr1	162667800	162680000	E4
chr1	162680000	162680200	E5
chr1	162680200	162680400	E4
chr1	162680400	162680600	E5
chr1	162680600	162680800	E72
chr1	162680800	162681400	E65
chr1	162681400	162682200	E2
chr1	162682200	162682600	E85
chr1	162682600	162692000	E3
chr1	162692000	162694000	E4
chr1	162694000	162694400	E85
chr1	162694400	162694600	E84
chr1	162694600	162695000	E85
chr1	162695000	162698400	E4
chr1	162698400	162698600	E39
chr1	162698600	162702000	E4
chr1	162702000	162702200	E85
chr1	162702200	162702400	E84
chr1	162702400	162703000	E82
chr1	162703000	162703600	E84
chr1	162703600	162703800	E85
chr1	162703800	162704400	E4
chr1	162704400	162704600	E5
chr1	162704600	162704800	E72
chr1	162704800	162705000	E38
chr1	162705000	162705200	E86
chr1	162705200	162705400	E85
chr1	162705400	162705800	E4
chr1	162705800	162723200	E3
chr1	162723200	162723400	E73
chr1	162723400	162731200	E3
chr1	162731200	162731400	E73
chr1	162731400	162739200	E3
chr1	162739200	162739600	E77
chr1	162739600	162752600	E2
chr1	162752600	162752800	E36
chr1	162752800	162753200	E2
chr1	162753200	162753400	E38
chr1	162753400	162753800	E85
chr1	162753800	162754400	E84
chr1	162754400	162754600	E83
chr1	162754600	162755000	E82
chr1	162755000	162755200	E83
chr1	162755200	162755800	E84
chr1	162755800	162756600	E85
chr1	162756600	162756800	E65
chr1	162756800	162757000	E17
chr1	162757000	162757400	E38
chr1	162757400	162757800	E17
chr1	162757800	162758400	E38
chr1	162758400	162759000	E49
chr1	162759000	162759200	E50
chr1	162759200	162759400	E14
chr1	162759400	162759600	E11
chr1	162759600	162759800	E13
chr1	162759800	162760800	E12
chr1	162760800	162761000	E11
chr1	162761000	162761200	E13
chr1	162761200	162762000	E17
chr1	162762000	162762200	E88
chr1	162762200	162762400	E17
chr1	162762400	162762800	E77
chr1	162762800	162763200	E38
chr1	162763200	162763400	E70
chr1	162763400	162763600	E38
chr1	162763600	162764200	E2
chr1	162764200	162764400	E36
chr1	162764400	162766200	E2
chr1	162766200	162766800	E87
chr1	162766800	162767600	E38
chr1	162767600	162767800	E37
chr1	162767800	162769600	E2
chr1	162769600	162769800	E36
chr1	162769800	162770000	E86
chr1	162770000	162770200	E17
chr1	162770200	162770400	E37
chr1	162770400	162770600	E17
chr1	162770600	162770800	E38
chr1	162770800	162771000	E6
chr1	162771000	162771400	E38
chr1	162771400	162772000	E2
chr1	162772000	162772200	E89
chr1	162772200	162772600	E2
chr1	162772600	162773000	E36
chr1	162773000	162775600	E2
chr1	162775600	162775800	E39
chr1	162775800	162778200	E3
chr1	162778200	162778800	E65
chr1	162778800	162780200	E64
chr1	162780200	162780400	E63
chr1	162780400	162780600	E57
chr1	162780600	162780800	E59
chr1	162780800	162781000	E58
chr1	162781000	162781200	E57
chr1	162781200	162781400	E58
chr1	162781400	162781600	E53
chr1	162781600	162781800	E56
chr1	162781800	162782000	E67
chr1	162782000	162782200	E57
chr1	162782200	162782600	E58
chr1	162782600	162782800	E55
chr1	162782800	162783200	E65
chr1	162783200	162784600	E4
chr1	162784600	162784800	E65
chr1	162784800	162785000	E70
chr1	162785000	162786800	E4
chr1	162786800	162787400	E65
chr1	162787400	162787600	E57
chr1	162787600	162787800	E58
chr1	162787800	162788000	E57
chr1	162788000	162788200	E58
chr1	162788200	162788400	E64
chr1	162788400	162789400	E65
chr1	162789400	162789600	E64
chr1	162789600	162791000	E65
chr1	162791000	162791400	E57
chr1	162791400	162791600	E59
chr1	162791600	162791800	E56
chr1	162791800	162792000	E59
chr1	162792000	162792200	E14
chr1	162792200	162792400	E80
chr1	162792400	162792800	E62
chr1	162792800	162793000	E61
chr1	162793000	162793400	E59
chr1	162793400	162793600	E57
chr1	162793600	162793800	E58
chr1	162793800	162794600	E17
chr1	162794600	162794800	E37
chr1	162794800	162795200	E65
chr1	162795200	162795400	E66
chr1	162795400	162797400	E4
chr1	162797400	162803200	E3
chr1	162803200	162803400	E4
chr1	162803400	162803600	E65
chr1	162803600	162804000	E55
chr1	162804000	162804200	E57
chr1	162804200	162804400	E55
chr1	162804400	162805000	E53
chr1	162805000	162805400	E57
chr1	162805400	162805600	E59
chr1	162805600	162805800	E53
chr1	162805800	162806200	E54
chr1	162806200	162806400	E58
chr1	162806400	162806600	E59
chr1	162806600	162807000	E58
chr1	162807000	162807200	E57
chr1	162807200	162807400	E65
chr1	162807400	162817800	E3
chr1	162817800	162818200	E39
chr1	162818200	162823200	E3
chr1	162823200	162823800	E65
chr1	162823800	162824200	E57
chr1	162824200	162824600	E58
chr1	162824600	162824800	E64
chr1	162824800	162825000	E65
chr1	162825000	162829800	E4
chr1	162829800	162830600	E85
chr1	162830600	162831000	E84
chr1	162831000	162831800	E83
chr1	162831800	162832000	E59
chr1	162832000	162832400	E63
chr1	162832400	162833200	E64
chr1	162833200	162834000	E65
chr1	162834000	162834200	E39
chr1	162834200	162844200	E3
chr1	162844200	162844400	E39
chr1	162844400	162846800	E3
chr1	162846800	162847000	E39
chr1	162847000	162847400	E65
chr1	162847400	162847600	E57
chr1	162847600	162847800	E58
chr1	162847800	162848200	E57
chr1	162848200	162849000	E65
chr1	162849000	162849800	E4
chr1	162849800	162851000	E65
chr1	162851000	162851200	E57
chr1	162851200	162851400	E53
chr1	162851400	162851600	E61
chr1	162851600	162852000	E62
chr1	162852000	162852200	E53
chr1	162852200	162852400	E63
chr1	162852400	162852600	E53
chr1	162852600	162852800	E63
chr1	162852800	162853200	E64
chr1	162853200	162854800	E65
chr1	162854800	162860600	E4
chr1	162860600	162861200	E65
chr1	162861200	162861600	E64
chr1	162861600	162862600	E65
chr1	162862600	162862800	E77
chr1	162862800	162863000	E58
chr1	162863000	162863200	E56
chr1	162863200	162863400	E59
chr1	162863400	162863800	E58
chr1	162863800	162864200	E57
chr1	162864200	162864400	E53
chr1	162864400	162864800	E60
chr1	162864800	162865000	E59
chr1	162865000	162865600	E65
chr1	162865600	162865800	E58
chr1	162865800	162866200	E53
chr1	162866200	162866600	E63
chr1	162866600	162866800	E64
chr1	162866800	162867000	E67
chr1	162867000	162867400	E57
chr1	162867400	162867800	E66
chr1	162867800	162868000	E64
chr1	162868000	162869200	E65
chr1	162869200	162869400	E57
chr1	162869400	162869600	E58
chr1	162869600	162871200	E65
chr1	162871200	162871400	E64
chr1	162871400	162872400	E65
chr1	162872400	162872600	E64
chr1	162872600	162872800	E66
chr1	162872800	162873000	E67
chr1	162873000	162874000	E57
chr1	162874000	162874200	E56
chr1	162874200	162874400	E57
chr1	162874400	162874600	E53
chr1	162874600	162875000	E61
chr1	162875000	162875200	E60
chr1	162875200	162875400	E56
chr1	162875400	162875800	E59
chr1	162875800	162876000	E58
chr1	162876000	162876200	E56
chr1	162876200	162876800	E67
chr1	162876800	162877600	E65
chr1	162877600	162880400	E3
chr1	162880400	162880600	E73
chr1	162880600	162882800	E3
chr1	162882800	162883400	E65
chr1	162883400	162883600	E57
chr1	162883600	162883800	E54
chr1	162883800	162884000	E56
chr1	162884000	162884200	E58
chr1	162884200	162884400	E63
chr1	162884400	162884800	E64
chr1	162884800	162885000	E63
chr1	162885000	162885200	E64
chr1	162885200	162885400	E63
chr1	162885400	162885800	E64
chr1	162885800	162886000	E63
chr1	162886000	162886200	E59
chr1	162886200	162886400	E60
chr1	162886400	162886800	E59
chr1	162886800	162887200	E57
chr1	162887200	162887400	E58
chr1	162887400	162888000	E61
chr1	162888000	162888600	E52
chr1	162888600	162888800	E61
chr1	162888800	162889200	E52
chr1	162889200	162889800	E54
chr1	162889800	162890000	E57
chr1	162890000	162890200	E65
chr1	162890200	162890400	E57
chr1	162890400	162891000	E65
chr1	162891000	162891200	E57
chr1	162891200	162891800	E58
chr1	162891800	162892000	E57
chr1	162892000	162892200	E58
chr1	162892200	162892600	E55
chr1	162892600	162895400	E65
chr1	162895400	162895600	E64
chr1	162895600	162896000	E65
chr1	162896000	162896200	E64
chr1	162896200	162896400	E63
chr1	162896400	162897000	E53
chr1	162897000	162897200	E54
chr1	162897200	162897800	E52
chr1	162897800	162898000	E53
chr1	162898000	162898200	E63
chr1	162898200	162898400	E64
chr1	162898400	162898600	E63
chr1	162898600	162898800	E53
chr1	162898800	162899000	E57
chr1	162899000	162899200	E55
chr1	162899200	162899400	E56
chr1	162899400	162899800	E53
chr1	162899800	162900000	E58
chr1	162900000	162900200	E57
chr1	162900200	162900400	E56
chr1	162900400	162900600	E63
chr1	162900600	162900800	E53
chr1	162900800	162901000	E56
chr1	162901000	162901200	E60
chr1	162901200	162901600	E61
chr1	162901600	162901800	E56
chr1	162901800	162902000	E57
chr1	162902000	162902800	E65
chr1	162902800	162903000	E57
chr1	162903000	162903200	E65
chr1	162903200	162907200	E3
chr1	162907200	162907400	E39
chr1	162907400	162911400	E3
chr1	162911400	162912200	E65
chr1	162912200	162912600	E55
chr1	162912600	162912800	E54
chr1	162912800	162913000	E53
chr1	162913000	162913200	E57
chr1	162913200	162915400	E65
chr1	162915400	162919000	E4
chr1	162919000	162919600	E66
chr1	162919600	162919800	E67
chr1	162919800	162920200	E54
chr1	162920200	162920600	E57
chr1	162920600	162920800	E58
chr1	162920800	162921200	E57
chr1	162921200	162921400	E17
chr1	162921400	162921600	E37
chr1	162921600	162922000	E38
chr1	162922000	162922200	E78
chr1	162922200	162922400	E5
chr1	162922400	162922600	E65
chr1	162922600	162922800	E5
chr1	162922800	162940000	E3
chr1	162940000	162940200	E73
chr1	162940200	162941600	E3
chr1	162941600	162942400	E65
chr1	162942400	162942600	E64
chr1	162942600	162943600	E65
chr1	162943600	162945400	E4
chr1	162945400	162946200	E65
chr1	162946200	162946400	E64
chr1	162946400	162946600	E65
chr1	162946600	162947000	E64
chr1	162947000	162948000	E65
chr1	162948000	162948200	E57
chr1	162948200	162948400	E58
chr1	162948400	162949200	E65
chr1	162949200	162957800	E3
chr1	162957800	162958000	E39
chr1	162958000	162970800	E3
chr1	162970800	162971000	E39
chr1	162971000	162974200	E3
chr1	162974200	162974600	E65
chr1	162974600	162974800	E70
chr1	162974800	162975400	E65
chr1	162975400	162975800	E58
chr1	162975800	162976000	E57
chr1	162976000	162976200	E58
chr1	162976200	162976400	E53
chr1	162976400	162976600	E52
chr1	162976600	162976800	E59
chr1	162976800	162977000	E58
chr1	162977000	162977200	E57
chr1	162977200	162977800	E65
chr1	162977800	162997400	E3
chr1	162997400	162997600	E65
chr1	162997600	162997800	E39
chr1	162997800	162998000	E65
chr1	162998000	162998200	E64
chr1	162998200	162998400	E70
chr1	162998400	162998800	E56
chr1	162998800	162999200	E57
chr1	162999200	162999400	E60
chr1	162999400	163000200	E63
chr1	163000200	163000400	E64
chr1	163000400	163001000	E67
chr1	163001000	163001200	E64
chr1	163001200	163001600	E57
chr1	163001600	163001800	E58
chr1	163001800	163002000	E68
chr1	163002000	163002600	E63
chr1	163002600	163002800	E64
chr1	163002800	163003400	E63
chr1	163003400	163003600	E64
chr1	163003600	163005200	E65
chr1	163005200	163005600	E39
chr1	163005600	163007800	E3
chr1	163007800	163008000	E73
chr1	163008000	163011800	E3
chr1	163011800	163013000	E65
chr1	163013000	163017800	E4
chr1	163017800	163018200	E65
chr1	163018200	163018400	E57
chr1	163018400	163018600	E65
chr1	163018600	163018800	E55
chr1	163018800	163019000	E66
chr1	163019000	163019800	E65
chr1	163019800	163020000	E64
chr1	163020000	163020400	E65
chr1	163020400	163020800	E64
chr1	163020800	163022600	E65
chr1	163022600	163022800	E64
chr1	163022800	163023800	E65
chr1	163023800	163024200	E66
chr1	163024200	163024600	E65
chr1	163024600	163024800	E64
chr1	163024800	163025000	E57
chr1	163025000	163025200	E56
chr1	163025200	163025600	E57
chr1	163025600	163026000	E58
chr1	163026000	163026200	E57
chr1	163026200	163027000	E65
chr1	163027000	163027200	E64
chr1	163027200	163032600	E65
chr1	163032600	163032800	E66
chr1	163032800	163033000	E65
chr1	163033000	163033400	E67
chr1	163033400	163033600	E64
chr1	163033600	163034000	E58
chr1	163034000	163034200	E57
chr1	163034200	163034400	E58
chr1	163034400	163034800	E67
chr1	163034800	163035000	E63
chr1	163035000	163035200	E58
chr1	163035200	163035400	E57
chr1	163035400	163035600	E59
chr1	163035600	163035800	E56
chr1	163035800	163036000	E52
chr1	163036000	163036200	E53
chr1	163036200	163036400	E61
chr1	163036400	163036600	E59
chr1	163036600	163036800	E53
chr1	163036800	163037000	E57
chr1	163037000	163037200	E63
chr1	163037200	163037400	E64
chr1	163037400	163037600	E53
chr1	163037600	163037800	E52
chr1	163037800	163038400	E61
chr1	163038400	163038800	E62
chr1	163038800	163039000	E61
chr1	163039000	163039200	E60
chr1	163039200	163039600	E61
chr1	163039600	163039800	E60
chr1	163039800	163040400	E59
chr1	163040400	163040600	E53
chr1	163040600	163040800	E52
chr1	163040800	163041000	E54
chr1	163041000	163041400	E59
chr1	163041400	163041600	E53
chr1	163041600	163041800	E57
chr1	163041800	163042000	E59
chr1	163042000	163042200	E58
chr1	163042200	163042400	E57
chr1	163042400	163043000	E65
chr1	163043000	163043200	E64
chr1	163043200	163043600	E65
chr1	163043600	163043800	E64
chr1	163043800	163045200	E65
chr1	163045200	163045400	E64
chr1	163045400	163046600	E65
chr1	163046600	163047000	E39
chr1	163047000	163055000	E3
chr1	163055000	163055600	E39
chr1	163055600	163062600	E3
chr1	163062600	163062800	E39
chr1	163062800	163073800	E3
chr1	163073800	163074200	E39
chr1	163074200	163074400	E40
chr1	163074400	163074600	E38
chr1	163074600	163075000	E17
chr1	163075000	163075200	E38
chr1	163075200	163075400	E36
chr1	163075400	163076000	E2
chr1	163076000	163076400	E36
chr1	163076400	163081400	E2
chr1	163081400	163081600	E36
chr1	163081600	163081800	E38
chr1	163081800	163082000	E1
chr1	163082000	163083000	E65
chr1	163083000	163083200	E64
chr1	163083200	163083800	E65
chr1	163083800	163091400	E3
chr1	163091400	163091600	E39
chr1	163091600	163130800	E3
chr1	163130800	163131000	E39
chr1	163131000	163131400	E3
chr1	163131400	163132400	E65
chr1	163132400	163132800	E64
chr1	163132800	163135800	E65
chr1	163135800	163136000	E64
chr1	163136000	163136200	E65
chr1	163136200	163136600	E57
chr1	163136600	163136800	E56
chr1	163136800	163137200	E57
chr1	163137200	163137400	E56
chr1	163137400	163138000	E65
chr1	163138000	163138200	E64
chr1	163138200	163139800	E65
chr1	163139800	163140000	E57
chr1	163140000	163140200	E58
chr1	163140200	163140400	E59
chr1	163140400	163140600	E60
chr1	163140600	163141200	E57
chr1	163141200	163141400	E59
chr1	163141400	163141600	E58
chr1	163141600	163141800	E53
chr1	163141800	163142200	E63
chr1	163142200	163142400	E58
chr1	163142400	163143000	E56
chr1	163143000	163143200	E57
chr1	163143200	163143400	E56
chr1	163143400	163143600	E58
chr1	163143600	163143800	E67
chr1	163143800	163144000	E57
chr1	163144000	163144200	E56
chr1	163144200	163144400	E57
chr1	163144400	163144600	E56
chr1	163144600	163144800	E59
chr1	163144800	163145200	E61
chr1	163145200	163145400	E63
chr1	163145400	163145600	E58
chr1	163145600	163145800	E57
chr1	163145800	163146000	E65
chr1	163146000	163152400	E3
chr1	163152400	163152600	E73
chr1	163152600	163156000	E3
chr1	163156000	163156400	E39
chr1	163156400	163160200	E4
chr1	163160200	163160400	E40
chr1	163160400	163160600	E90
chr1	163160600	163160800	E5
chr1	163160800	163161600	E4
chr1	163161600	163161800	E5
chr1	163161800	163163600	E4
chr1	163163600	163163800	E72
chr1	163163800	163172800	E4
chr1	163172800	163173000	E55
chr1	163173000	163173200	E5
chr1	163173200	163177200	E4
chr1	163177200	163177400	E39
chr1	163177400	163184600	E3
chr1	163184600	163185000	E39
chr1	163185000	163186600	E2
chr1	163186600	163186800	E36
chr1	163186800	163187800	E2
chr1	163187800	163188000	E89
chr1	163188000	163188400	E65
chr1	163188400	163188600	E70
chr1	163188600	163190800	E65
chr1	163190800	163191400	E64
chr1	163191400	163191800	E65
chr1	163191800	163192000	E64
chr1	163192000	163192200	E65
chr1	163192200	163192600	E64
chr1	163192600	163192800	E65
chr1	163192800	163211200	E3
chr1	163211200	163211400	E39
chr1	163211400	163213800	E3
chr1	163213800	163214000	E39
chr1	163214000	163214400	E65
chr1	163214400	163241400	E3
chr1	163241400	163241600	E73
chr1	163241600	163245000	E3
chr1	163245000	163245400	E65
chr1	163245400	163246000	E64
chr1	163246000	163246200	E65
chr1	163246200	163253600	E3
chr1	163253600	163255400	E65
chr1	163255400	163255800	E64
chr1	163255800	163256600	E65
chr1	163256600	163257000	E57
chr1	163257000	163257200	E63
chr1	163257200	163257400	E64
chr1	163257400	163257800	E65
chr1	163257800	163267000	E3
chr1	163267000	163267200	E39
chr1	163267200	163270000	E3
chr1	163270000	163270400	E65
chr1	163270400	163270800	E64
chr1	163270800	163271200	E65
chr1	163271200	163285200	E3
chr1	163285200	163285600	E2
chr1	163285600	163286000	E36
chr1	163286000	163290800	E2
chr1	163290800	163291000	E17
chr1	163291000	163291200	E15
chr1	163291200	163291600	E11
chr1	163291600	163291800	E13
chr1	163291800	163292000	E10
chr1	163292000	163292200	E50
chr1	163292200	163292600	E16
chr1	163292600	163292800	E39
chr1	163292800	163295400	E3
chr1	163295400	163295600	E39
chr1	163295600	163305200	E3
chr1	163305200	163305400	E39
chr1	163305400	163331200	E3
chr1	163331200	163331600	E39
chr1	163331600	163331800	E36
chr1	163331800	163333600	E2
chr1	163333600	163334000	E35
chr1	163334000	163334200	E34
chr1	163334200	163334400	E27
chr1	163334400	163334800	E28
chr1	163334800	163335600	E27
chr1	163335600	163335800	E19
chr1	163335800	163336000	E18
chr1	163336000	163336400	E27
chr1	163336400	163336600	E28
chr1	163336600	163337000	E27
chr1	163337000	163337400	E22
chr1	163337400	163337800	E20
chr1	163337800	163338000	E19
chr1	163338000	163338200	E18
chr1	163338200	163339600	E35
chr1	163339600	163341800	E2
chr1	163341800	163342000	E36
chr1	163342000	163342400	E2
chr1	163342400	163343400	E36
chr1	163343400	163348000	E2
chr1	163348000	163348200	E36
chr1	163348200	163348400	E38
chr1	163348400	163348600	E5
chr1	163348600	163352200	E4
chr1	163352200	163352800	E85
chr1	163352800	163365600	E3
chr1	163365600	163367800	E85
chr1	163367800	163368400	E84
chr1	163368400	163368800	E85
chr1	163368800	163369800	E84
chr1	163369800	163370000	E83
chr1	163370000	163370400	E84
chr1	163370400	163370600	E85
chr1	163370600	163374600	E4
chr1	163374600	163374800	E85
chr1	163374800	163375800	E4
chr1	163375800	163376000	E38
chr1	163376000	163376400	E6
chr1	163376400	163376600	E37
chr1	163376600	163376800	E36
chr1	163376800	163383000	E2
chr1	163383000	163383200	E72
chr1	163383200	163383400	E5
chr1	163383400	163391400	E3
chr1	163391400	163391800	E65
chr1	163391800	163392000	E64
chr1	163392000	163392400	E65
chr1	163392400	163396000	E4
chr1	163396000	163396200	E66
chr1	163396200	163397000	E56
chr1	163397000	163397200	E57
chr1	163397200	163398200	E65
chr1	163398200	163398400	E39
chr1	163398400	163403800	E3
chr1	163403800	163404600	E65
chr1	163404600	163405000	E57
chr1	163405000	163405400	E58
chr1	163405400	163405600	E60
chr1	163405600	163405800	E62
chr1	163405800	163406000	E61
chr1	163406000	163406200	E58
chr1	163406200	163406400	E56
chr1	163406400	163406800	E61
chr1	163406800	163407200	E59
chr1	163407200	163407400	E57
chr1	163407400	163407800	E58
chr1	163407800	163408000	E54
chr1	163408000	163408400	E55
chr1	163408400	163408600	E54
chr1	163408600	163409000	E58
chr1	163409000	163409200	E60
chr1	163409200	163409400	E52
chr1	163409400	163409800	E60
chr1	163409800	163410400	E61
chr1	163410400	163410600	E53
chr1	163410600	163411400	E57
chr1	163411400	163411600	E58
chr1	163411600	163411800	E59
chr1	163411800	163412000	E61
chr1	163412000	163412200	E60
chr1	163412200	163412400	E59
chr1	163412400	163412600	E56
chr1	163412600	163412800	E61
chr1	163412800	163413000	E62
chr1	163413000	163413200	E61
chr1	163413200	163413400	E60
chr1	163413400	163413600	E59
chr1	163413600	163414200	E60
chr1	163414200	163414800	E53
chr1	163414800	163416000	E57
chr1	163416000	163418800	E65
chr1	163418800	163419000	E64
chr1	163419000	163422600	E65
chr1	163422600	163426000	E4
chr1	163426000	163426400	E5
chr1	163426400	163426600	E55
chr1	163426600	163426800	E54
chr1	163426800	163427200	E59
chr1	163427200	163427400	E57
chr1	163427400	163427600	E56
chr1	163427600	163427800	E58
chr1	163427800	163428000	E57
chr1	163428000	163428200	E58
chr1	163428200	163428400	E56
chr1	163428400	163428600	E53
chr1	163428600	163428800	E52
chr1	163428800	163429000	E56
chr1	163429000	163429200	E57
chr1	163429200	163429400	E54
chr1	163429400	163429600	E55
chr1	163429600	163429800	E56
chr1	163429800	163430400	E65
chr1	163430400	163430600	E64
chr1	163430600	163431200	E65
chr1	163431200	163431600	E4
chr1	163431600	163434800	E3
chr1	163434800	163436600	E65
chr1	163436600	163441200	E3
chr1	163441200	163442200	E65
chr1	163442200	163443000	E57
chr1	163443000	163443200	E65
chr1	163443200	163458400	E3
chr1	163458400	163458600	E73
chr1	163458600	163472800	E3
chr1	163472800	163473000	E39
chr1	163473000	163494000	E3
chr1	163494000	163494400	E39
chr1	163494400	163494600	E40
chr1	163494600	163494800	E39
chr1	163494800	163498600	E3
chr1	163498600	163498800	E39
chr1	163498800	163508400	E3
chr1	163508400	163508600	E39
chr1	163508600	163530800	E3
chr1	163530800	163531000	E65
chr1	163531000	163531200	E64
chr1	163531200	163531400	E58
chr1	163531400	163531800	E57
chr1	163531800	163532000	E58
chr1	163532000	163532400	E65
chr1	163532400	163565800	E3
chr1	163565800	163566000	E73
chr1	163566000	163570000	E3
chr1	163570000	163572000	E65
chr1	163572000	163573800	E3
chr1	163573800	163574200	E39
chr1	163574200	163578000	E3
chr1	163578000	163578200	E39
chr1	163578200	163579400	E65
chr1	163579400	163579600	E64
chr1	163579600	163580200	E65
chr1	163580200	163581000	E64
chr1	163581000	163582600	E65
chr1	163582600	163627800	E3
chr1	163627800	163628600	E65
chr1	163628600	163629000	E64
chr1	163629000	163629800	E65
chr1	163629800	163630400	E64
chr1	163630400	163630600	E65
chr1	163630600	163630800	E63
chr1	163630800	163631200	E57
chr1	163631200	163631400	E58
chr1	163631400	163632000	E56
chr1	163632000	163632200	E58
chr1	163632200	163632400	E57
chr1	163632400	163632600	E65
chr1	163632600	163641400	E3
chr1	163641400	163642400	E65
chr1	163642400	163642600	E57
chr1	163642600	163643000	E55
chr1	163643000	163643200	E57
chr1	163643200	163643800	E56
chr1	163643800	163644200	E57
chr1	163644200	163644400	E65
chr1	163644400	163658400	E3
chr1	163658400	163658600	E39
chr1	163658600	163661400	E3
chr1	163661400	163662000	E65
chr1	163662000	163662200	E63
chr1	163662200	163662600	E52
chr1	163662600	163662800	E54
chr1	163662800	163663000	E65
chr1	163663000	163663200	E64
chr1	163663200	163663800	E65
chr1	163663800	163668800	E3
chr1	163668800	163669000	E39
chr1	163669000	163671600	E3
chr1	163671600	163671800	E65
chr1	163671800	163672200	E55
chr1	163672200	163672800	E57
chr1	163672800	163673000	E65
chr1	163673000	163690200	E3
chr1	163690200	163690400	E39
chr1	163690400	163692000	E3
chr1	163692000	163692200	E39
chr1	163692200	163694400	E3
chr1	163694400	163694600	E65
chr1	163694600	163694800	E57
chr1	163694800	163695000	E65
chr1	163695000	163695200	E57
chr1	163695200	163695400	E55
chr1	163695400	163695800	E65
chr1	163695800	163696000	E55
chr1	163696000	163696400	E65
chr1	163696400	163698400	E4
chr1	163698400	163699000	E65
chr1	163699000	163699200	E64
chr1	163699200	163699400	E57
chr1	163699400	163699600	E56
chr1	163699600	163699800	E57
chr1	163699800	163700200	E58
chr1	163700200	163700600	E64
chr1	163700600	163701200	E65
chr1	163701200	163738800	E3
chr1	163738800	163740800	E65
chr1	163740800	163741600	E57
chr1	163741600	163741800	E53
chr1	163741800	163742000	E55
chr1	163742000	163742200	E54
chr1	163742200	163742400	E53
chr1	163742400	163742800	E59
chr1	163742800	163743200	E57
chr1	163743200	163743400	E58
chr1	163743400	163743600	E59
chr1	163743600	163744000	E65
chr1	163744000	163744400	E57
chr1	163744400	163744600	E53
chr1	163744600	163744800	E58
chr1	163744800	163745200	E65
chr1	163745200	163757400	E3
chr1	163757400	163758000	E73
chr1	163758000	163763800	E3
chr1	163763800	163764000	E39
chr1	163764000	163766000	E2
chr1	163766000	163766200	E87
chr1	163766200	163766600	E3
chr1	163766600	163766800	E73
chr1	163766800	163807200	E3
chr1	163807200	163811600	E2
chr1	163811600	163811800	E89
chr1	163811800	163812000	E28
chr1	163812000	163812200	E18
chr1	163812200	163812400	E35
chr1	163812400	163813400	E2
chr1	163813400	163813600	E73
chr1	163813600	163822800	E3
chr1	163822800	163823200	E73
chr1	163823200	163832600	E3
chr1	163832600	163832800	E77
chr1	163832800	163833000	E78
chr1	163833000	163833400	E65
chr1	163833400	163833600	E55
chr1	163833600	163833800	E57
chr1	163833800	163834200	E70
chr1	163834200	163853200	E3
chr1	163853200	163853600	E73
chr1	163853600	163860400	E3
chr1	163860400	163860800	E65
chr1	163860800	163861000	E64
chr1	163861000	163861400	E65
chr1	163861400	163882400	E3
chr1	163882400	163882800	E77
chr1	163882800	163938400	E3
chr1	163938400	163938600	E39
chr1	163938600	163938800	E38
chr1	163938800	163939600	E17
chr1	163939600	163939800	E15
chr1	163939800	163940000	E14
chr1	163940000	163940200	E15
chr1	163940200	163940600	E59
chr1	163940600	163940800	E58
chr1	163940800	163941000	E64
chr1	163941000	163941200	E63
chr1	163941200	163941400	E57
chr1	163941400	163941600	E59
chr1	163941600	163941800	E58
chr1	163941800	163942000	E56
chr1	163942000	163942200	E58
chr1	163942200	163942400	E63
chr1	163942400	163942600	E64
chr1	163942600	163943200	E65
chr1	163943200	163943400	E64
chr1	163943400	163943600	E63
chr1	163943600	163943800	E70
chr1	163943800	163944000	E64
chr1	163944000	163944400	E65
chr1	163944400	163945000	E64
chr1	163945000	163945400	E65
chr1	163945400	163984800	E3
chr1	163984800	163985800	E65
chr1	163985800	163986200	E57
chr1	163986200	163986400	E65
chr1	163986400	163986600	E63
chr1	163986600	163986800	E64
chr1	163986800	163987000	E65
chr1	163987000	163987200	E39
chr1	163987200	164020000	E3
chr1	164020000	164020200	E39
chr1	164020200	164020400	E65
chr1	164020400	164084800	E3
chr1	164084800	164085000	E73
chr1	164085000	164088200	E3
chr1	164088200	164088400	E73
chr1	164088400	164147200	E3
chr1	164147200	164147800	E65
chr1	164147800	164148000	E64
chr1	164148000	164148200	E65
chr1	164148200	164148600	E64
chr1	164148600	164148800	E65
chr1	164148800	164149200	E64
chr1	164149200	164150800	E65
chr1	164150800	164161800	E3
chr1	164161800	164162000	E73
chr1	164162000	164178400	E3
chr1	164178400	164178800	E39
chr1	164178800	164192800	E3
chr1	164192800	164193000	E39
chr1	164193000	164238400	E3
chr1	164238400	164238600	E73
chr1	164238600	164268400	E3
chr1	164268400	164268600	E39
chr1	164268600	164288200	E3
chr1	164288200	164288400	E39
chr1	164288400	164289000	E3
chr1	164289000	164289800	E65
chr1	164289800	164290000	E56
chr1	164290000	164290400	E60
chr1	164290400	164290600	E59
chr1	164290600	164290800	E56
chr1	164290800	164291000	E60
chr1	164291000	164291800	E65
chr1	164291800	164302000	E3
chr1	164302000	164302200	E73
chr1	164302200	164330600	E3
chr1	164330600	164330800	E73
chr1	164330800	164349000	E3
chr1	164349000	164349200	E73
chr1	164349200	164409600	E3
chr1	164409600	164409800	E73
chr1	164409800	164429600	E3
chr1	164429600	164429800	E73
chr1	164429800	164454200	E3
chr1	164454200	164454400	E39
chr1	164454400	164455400	E4
chr1	164455400	164456000	E39
chr1	164456000	164464600	E3
chr1	164464600	164465600	E65
chr1	164465600	164465800	E86
chr1	164465800	164466000	E65
chr1	164466000	164466200	E39
chr1	164466200	164482800	E3
chr1	164482800	164483000	E39
chr1	164483000	164483600	E3
chr1	164483600	164484200	E65
chr1	164484200	164484800	E64
chr1	164484800	164485000	E63
chr1	164485000	164485400	E64
chr1	164485400	164485600	E65
chr1	164485600	164485800	E72
chr1	164485800	164487800	E2
chr1	164487800	164488000	E89
chr1	164488000	164488400	E37
chr1	164488400	164488600	E29
chr1	164488600	164488800	E37
chr1	164488800	164489000	E30
chr1	164489000	164489200	E18
chr1	164489200	164489400	E35
chr1	164489400	164489600	E2
chr1	164489600	164494000	E3
chr1	164494000	164494200	E73
chr1	164494200	164509000	E3
chr1	164509000	164509200	E39
chr1	164509200	164518000	E3
chr1	164518000	164518200	E73
chr1	164518200	164519000	E3
chr1	164519000	164519200	E73
chr1	164519200	164526400	E3
chr1	164526400	164526600	E39
chr1	164526600	164526800	E4
chr1	164526800	164527000	E90
chr1	164527000	164527400	E38
chr1	164527400	164527600	E16
chr1	164527600	164527800	E15
chr1	164527800	164528400	E13
chr1	164528400	164528600	E11
chr1	164528600	164529000	E10
chr1	164529000	164529400	E12
chr1	164529400	164529600	E11
chr1	164529600	164529800	E14
chr1	164529800	164530000	E15
chr1	164530000	164530600	E14
chr1	164530600	164530800	E15
chr1	164530800	164531000	E14
chr1	164531000	164531400	E16
chr1	164531400	164531600	E59
chr1	164531600	164531800	E58
chr1	164531800	164532200	E50
chr1	164532200	164532400	E14
chr1	164532400	164532600	E60
chr1	164532600	164532800	E59
chr1	164532800	164533000	E60
chr1	164533000	164533400	E61
chr1	164533400	164533600	E60
chr1	164533600	164533800	E59
chr1	164533800	164534000	E56
chr1	164534000	164534200	E57
chr1	164534200	164534400	E59
chr1	164534400	164534600	E57
chr1	164534600	164534800	E59
chr1	164534800	164535000	E56
chr1	164535000	164535400	E57
chr1	164535400	164535800	E56
chr1	164535800	164536000	E57
chr1	164536000	164536200	E56
chr1	164536200	164536600	E57
chr1	164536600	164536800	E58
chr1	164536800	164537000	E57
chr1	164537000	164537200	E63
chr1	164537200	164537400	E58
chr1	164537400	164537600	E65
chr1	164537600	164537800	E17
chr1	164537800	164539000	E38
chr1	164539000	164539200	E37
chr1	164539200	164539400	E17
chr1	164539400	164540200	E38
chr1	164540200	164540400	E17
chr1	164540400	164541400	E38
chr1	164541400	164541600	E86
chr1	164541600	164541800	E38
chr1	164541800	164542000	E17
chr1	164542000	164542600	E65
chr1	164542600	164542800	E70
chr1	164542800	164543000	E53
chr1	164543000	164543200	E57
chr1	164543200	164543400	E56
chr1	164543400	164543600	E58
chr1	164543600	164543800	E59
chr1	164543800	164544000	E57
chr1	164544000	164544200	E55
chr1	164544200	164544400	E70
chr1	164544400	164544600	E40
chr1	164544600	164545000	E37
chr1	164545000	164545200	E49
chr1	164545200	164545400	E10
chr1	164545400	164545600	E11
chr1	164545600	164545800	E80
chr1	164545800	164546200	E11
chr1	164546200	164546400	E14
chr1	164546400	164546600	E13
chr1	164546600	164546800	E14
chr1	164546800	164547000	E29
chr1	164547000	164547600	E35
chr1	164547600	164547800	E38
chr1	164547800	164548000	E34
chr1	164548000	164548200	E35
chr1	164548200	164548400	E37
chr1	164548400	164548600	E38
chr1	164548600	164548800	E37
chr1	164548800	164549000	E7
chr1	164549000	164549400	E6
chr1	164549400	164553000	E4
chr1	164553000	164553200	E70
chr1	164553200	164553400	E64
chr1	164553400	164554400	E65
chr1	164554400	164554600	E57
chr1	164554600	164554800	E55
chr1	164554800	164555400	E65
chr1	164555400	164555600	E64
chr1	164555600	164555800	E37
chr1	164555800	164556600	E17
chr1	164556600	164557000	E84
chr1	164557000	164557200	E83
chr1	164557200	164557400	E82
chr1	164557400	164557600	E83
chr1	164557600	164557800	E84
chr1	164557800	164558000	E83
chr1	164558000	164558400	E82
chr1	164558400	164558600	E83
chr1	164558600	164559000	E84
chr1	164559000	164559400	E38
chr1	164559400	164559600	E65
chr1	164559600	164559800	E64
chr1	164559800	164560600	E65
chr1	164560600	164561400	E38
chr1	164561400	164561600	E90
chr1	164561600	164562000	E5
chr1	164562000	164562200	E78
chr1	164562200	164564000	E2
chr1	164564000	164564200	E36
chr1	164564200	164566200	E2
chr1	164566200	164568000	E85
chr1	164568000	164568200	E84
chr1	164568200	164568400	E85
chr1	164568400	164568600	E84
chr1	164568600	164568800	E83
chr1	164568800	164569000	E82
chr1	164569000	164569400	E84
chr1	164569400	164569600	E85
chr1	164569600	164570000	E84
chr1	164570000	164570600	E85
chr1	164570600	164571400	E84
chr1	164571400	164571600	E83
chr1	164571600	164571800	E84
chr1	164571800	164572200	E83
chr1	164572200	164572400	E82
chr1	164572400	164573000	E84
chr1	164573000	164573600	E38
chr1	164573600	164573800	E6
chr1	164573800	164574200	E4
chr1	164574200	164575000	E85
chr1	164575000	164576200	E4
chr1	164576200	164576400	E72
chr1	164576400	164577000	E38
chr1	164577000	164577200	E6
chr1	164577200	164577600	E5
chr1	164577600	164577800	E38
chr1	164577800	164578000	E17
chr1	164578000	164578600	E38
chr1	164578600	164578800	E90
chr1	164578800	164579000	E6
chr1	164579000	164579200	E38
chr1	164579200	164579400	E33
chr1	164579400	164579800	E31
chr1	164579800	164580400	E30
chr1	164580400	164580600	E83
chr1	164580600	164581000	E84
chr1	164581000	164581400	E85
chr1	164581400	164582000	E4
chr1	164582000	164582200	E5
chr1	164582200	164582600	E4
chr1	164582600	164583000	E5
chr1	164583000	164583400	E34
chr1	164583400	164585000	E2
chr1	164585000	164585400	E5
chr1	164585400	164585800	E72
chr1	164585800	164586000	E38
chr1	164586000	164586200	E86
chr1	164586200	164586400	E38
chr1	164586400	164586600	E6
chr1	164586600	164586800	E34
chr1	164586800	164587200	E38
chr1	164587200	164587600	E17
chr1	164587600	164588400	E38
chr1	164588400	164588600	E36
chr1	164588600	164589200	E38
chr1	164589200	164589400	E86
chr1	164589400	164590400	E2
chr1	164590400	164590600	E5
chr1	164590600	164590800	E72
chr1	164590800	164591200	E38
chr1	164591200	164591400	E7
chr1	164591400	164591600	E8
chr1	164591600	164592400	E66
chr1	164592400	164592600	E67
chr1	164592600	164592800	E65
chr1	164592800	164593200	E64
chr1	164593200	164594200	E65
chr1	164594200	164594600	E17
chr1	164594600	164595600	E87
chr1	164595600	164595800	E88
chr1	164595800	164596000	E87
chr1	164596000	164597200	E2
chr1	164597200	164597600	E65
chr1	164597600	164597800	E70
chr1	164597800	164598000	E17
chr1	164598000	164598200	E38
chr1	164598200	164598400	E37
chr1	164598400	164598600	E58
chr1	164598600	164598800	E57
chr1	164598800	164599800	E65
chr1	164599800	164600400	E57
chr1	164600400	164601200	E65
chr1	164601200	164601400	E6
chr1	164601400	164602800	E66
chr1	164602800	164603000	E67
chr1	164603000	164603200	E58
chr1	164603200	164603400	E59
chr1	164603400	164603600	E49
chr1	164603600	164603800	E17
chr1	164603800	164604000	E49
chr1	164604000	164604200	E54
chr1	164604200	164604400	E58
chr1	164604400	164604600	E60
chr1	164604600	164605000	E62
chr1	164605000	164605200	E60
chr1	164605200	164605600	E61
chr1	164605600	164605800	E60
chr1	164605800	164606000	E61
chr1	164606000	164606200	E59
chr1	164606200	164606400	E58
chr1	164606400	164606600	E68
chr1	164606600	164607200	E50
chr1	164607200	164607400	E49
chr1	164607400	164607800	E50
chr1	164607800	164608200	E49
chr1	164608200	164608400	E7
chr1	164608400	164608600	E6
chr1	164608600	164609000	E70
chr1	164609000	164609200	E38
chr1	164609200	164609400	E6
chr1	164609400	164609600	E90
chr1	164609600	164610000	E38
chr1	164610000	164610600	E6
chr1	164610600	164610800	E7
chr1	164610800	164611000	E38
chr1	164611000	164611200	E17
chr1	164611200	164612600	E65
chr1	164612600	164612800	E90
chr1	164612800	164613200	E4
chr1	164613200	164613600	E78
chr1	164613600	164614000	E38
chr1	164614000	164614200	E86
chr1	164614200	164614400	E37
chr1	164614400	164614600	E29
chr1	164614600	164615200	E38
chr1	164615200	164615400	E36
chr1	164615400	164615600	E86
chr1	164615600	164615800	E89
chr1	164615800	164616400	E2
chr1	164616400	164616600	E36
chr1	164616600	164619200	E2
chr1	164619200	164619400	E78
chr1	164619400	164620000	E38
chr1	164620000	164620200	E36
chr1	164620200	164620600	E38
chr1	164620600	164620800	E36
chr1	164620800	164621200	E38
chr1	164621200	164621400	E5
chr1	164621400	164624800	E4
chr1	164624800	164627400	E2
chr1	164627400	164627600	E36
chr1	164627600	164627800	E2
chr1	164627800	164628000	E89
chr1	164628000	164629000	E29
chr1	164629000	164629200	E37
chr1	164629200	164629400	E38
chr1	164629400	164629800	E6
chr1	164629800	164630000	E38
chr1	164630000	164630200	E36
chr1	164630200	164630600	E78
chr1	164630600	164631600	E2
chr1	164631600	164631800	E34
chr1	164631800	164632000	E35
chr1	164632000	164637800	E2
chr1	164637800	164638000	E5
chr1	164638000	164638400	E4
chr1	164638400	164638800	E5
chr1	164638800	164639000	E72
chr1	164639000	164639400	E38
chr1	164639400	164639600	E37
chr1	164639600	164639800	E30
chr1	164639800	164640200	E31
chr1	164640200	164640400	E29
chr1	164640400	164640600	E17
chr1	164640600	164641000	E29
chr1	164641000	164641200	E41
chr1	164641200	164641400	E30
chr1	164641400	164641600	E44
chr1	164641600	164641800	E8
chr1	164641800	164642200	E17
chr1	164642200	164643200	E38
chr1	164643200	164643600	E36
chr1	164643600	164644200	E38
chr1	164644200	164644600	E36
chr1	164644600	164645200	E38
chr1	164645200	164645400	E6
chr1	164645400	164645600	E38
chr1	164645600	164645800	E6
chr1	164645800	164646000	E1
chr1	164646000	164646800	E38
chr1	164646800	164647000	E37
chr1	164647000	164647200	E30
chr1	164647200	164647800	E24
chr1	164647800	164648000	E21
chr1	164648000	164648200	E19
chr1	164648200	164648400	E18
chr1	164648400	164648600	E28
chr1	164648600	164648800	E34
chr1	164648800	164649000	E35
chr1	164649000	164649200	E18
chr1	164649200	164649400	E34
chr1	164649400	164650000	E35
chr1	164650000	164650200	E89
chr1	164650200	164650800	E2
chr1	164650800	164651000	E36
chr1	164651000	164653400	E2
chr1	164653400	164653600	E72
chr1	164653600	164653800	E36
chr1	164653800	164654200	E2
chr1	164654200	164654600	E36
chr1	164654600	164654800	E38
chr1	164654800	164655000	E36
chr1	164655000	164656200	E2
chr1	164656200	164656400	E36
chr1	164656400	164657400	E2
chr1	164657400	164657600	E36
chr1	164657600	164658000	E2
chr1	164658000	164658200	E36
chr1	164658200	164658400	E86
chr1	164658400	164658600	E38
chr1	164658600	164658800	E37
chr1	164658800	164659000	E29
chr1	164659000	164659200	E30
chr1	164659200	164659600	E31
chr1	164659600	164659800	E14
chr1	164659800	164660000	E17
chr1	164660000	164660200	E16
chr1	164660200	164660400	E89
chr1	164660400	164660800	E38
chr1	164660800	164661000	E36
chr1	164661000	164662200	E2
chr1	164662200	164662600	E36
chr1	164662600	164662800	E38
chr1	164662800	164663200	E36
chr1	164663200	164664000	E2
chr1	164664000	164664200	E36
chr1	164664200	164664600	E2
chr1	164664600	164664800	E38
chr1	164664800	164665000	E37
chr1	164665000	164665200	E38
chr1	164665200	164665400	E37
chr1	164665400	164665800	E17
chr1	164665800	164666000	E72
chr1	164666000	164666800	E65
chr1	164666800	164667000	E64
chr1	164667000	164667800	E57
chr1	164667800	164668000	E56
chr1	164668000	164668200	E53
chr1	164668200	164668400	E56
chr1	164668400	164668600	E58
chr1	164668600	164669000	E61
chr1	164669000	164669200	E13
chr1	164669200	164669400	E14
chr1	164669400	164669600	E11
chr1	164669600	164669800	E10
chr1	164669800	164670000	E9
chr1	164670000	164670200	E59
chr1	164670200	164670600	E57
chr1	164670600	164670800	E49
chr1	164670800	164671000	E57
chr1	164671000	164671400	E58
chr1	164671400	164671600	E49
chr1	164671600	164671800	E8
chr1	164671800	164672000	E54
chr1	164672000	164672200	E57
chr1	164672200	164672400	E51
chr1	164672400	164672600	E50
chr1	164672600	164672800	E10
chr1	164672800	164673000	E30
chr1	164673000	164673200	E14
chr1	164673200	164673400	E15
chr1	164673400	164673600	E16
chr1	164673600	164674000	E17
chr1	164674000	164674800	E16
chr1	164674800	164675200	E17
chr1	164675200	164675400	E57
chr1	164675400	164675800	E49
chr1	164675800	164676000	E15
chr1	164676000	164676200	E14
chr1	164676200	164676600	E13
chr1	164676600	164676800	E14
chr1	164676800	164677400	E11
chr1	164677400	164677600	E9
chr1	164677600	164677800	E58
chr1	164677800	164678000	E59
chr1	164678000	164678200	E58
chr1	164678200	164678400	E53
chr1	164678400	164679000	E60
chr1	164679000	164679200	E61
chr1	164679200	164679400	E53
chr1	164679400	164679600	E58
chr1	164679600	164679800	E59
chr1	164679800	164680200	E63
chr1	164680200	164680400	E53
chr1	164680400	164680800	E52
chr1	164680800	164681000	E53
chr1	164681000	164681200	E62
chr1	164681200	164681600	E61
chr1	164681600	164682000	E11
chr1	164682000	164682200	E9
chr1	164682200	164682400	E8
chr1	164682400	164682800	E17
chr1	164682800	164683000	E29
chr1	164683000	164683200	E17
chr1	164683200	164683400	E16
chr1	164683400	164684600	E17
chr1	164684600	164685000	E16
chr1	164685000	164685200	E29
chr1	164685200	164685400	E30
chr1	164685400	164685600	E29
chr1	164685600	164685800	E37
chr1	164685800	164686200	E38
chr1	164686200	164686400	E36
chr1	164686400	164686600	E38
chr1	164686600	164686800	E36
chr1	164686800	164687800	E38
chr1	164687800	164688000	E49
chr1	164688000	164688200	E17
chr1	164688200	164688600	E37
chr1	164688600	164689000	E35
chr1	164689000	164689200	E34
chr1	164689200	164689600	E37
chr1	164689600	164689800	E29
chr1	164689800	164690200	E37
chr1	164690200	164690400	E29
chr1	164690400	164690600	E30
chr1	164690600	164690800	E7
chr1	164690800	164691000	E30
chr1	164691000	164691400	E17
chr1	164691400	164691600	E37
chr1	164691600	164691800	E38
chr1	164691800	164692400	E37
chr1	164692400	164692600	E31
chr1	164692600	164692800	E24
chr1	164692800	164693200	E25
chr1	164693200	164693400	E26
chr1	164693400	164693600	E27
chr1	164693600	164693800	E19
chr1	164693800	164694000	E35
chr1	164694000	164694200	E34
chr1	164694200	164694400	E26
chr1	164694400	164694600	E32
chr1	164694600	164695000	E31
chr1	164695000	164695200	E29
chr1	164695200	164695400	E38
chr1	164695400	164695600	E17
chr1	164695600	164695800	E37
chr1	164695800	164696000	E17
chr1	164696000	164696200	E37
chr1	164696200	164696600	E17
chr1	164696600	164696800	E38
chr1	164696800	164697000	E70
chr1	164697000	164697200	E38
chr1	164697200	164697400	E90
chr1	164697400	164697600	E38
chr1	164697600	164698200	E17
chr1	164698200	164698400	E37
chr1	164698400	164698600	E18
chr1	164698600	164699200	E35
chr1	164699200	164699400	E34
chr1	164699400	164699600	E35
chr1	164699600	164699800	E34
chr1	164699800	164700000	E28
chr1	164700000	164700400	E18
chr1	164700400	164700600	E28
chr1	164700600	164700800	E34
chr1	164700800	164701200	E33
chr1	164701200	164701400	E32
chr1	164701400	164701600	E35
chr1	164701600	164702000	E28
chr1	164702000	164702400	E27
chr1	164702400	164702800	E32
chr1	164702800	164703000	E19
chr1	164703000	164703200	E18
chr1	164703200	164703400	E27
chr1	164703400	164704000	E20
chr1	164704000	164704600	E21
chr1	164704600	164704800	E22
chr1	164704800	164705600	E23
chr1	164705600	164705800	E22
chr1	164705800	164706000	E23
chr1	164706000	164706200	E22
chr1	164706200	164706400	E25
chr1	164706400	164706600	E26
chr1	164706600	164706800	E19
chr1	164706800	164707000	E25
chr1	164707000	164707200	E26
chr1	164707200	164708000	E28
chr1	164708000	164708400	E18
chr1	164708400	164708600	E19
chr1	164708600	164708800	E27
chr1	164708800	164709000	E34
chr1	164709000	164709800	E35
chr1	164709800	164710000	E2
chr1	164710000	164710200	E36
chr1	164710200	164710400	E2
chr1	164710400	164710800	E35
chr1	164710800	164711000	E37
chr1	164711000	164711200	E38
chr1	164711200	164711400	E86
chr1	164711400	164715000	E2
chr1	164715000	164715200	E36
chr1	164715200	164715400	E38
chr1	164715400	164715600	E86
chr1	164715600	164716000	E38
chr1	164716000	164716200	E37
chr1	164716200	164716600	E38
chr1	164716600	164716800	E17
chr1	164716800	164717800	E38
chr1	164717800	164718000	E7
chr1	164718000	164718200	E6
chr1	164718200	164719600	E38
chr1	164719600	164720000	E17
chr1	164720000	164720200	E37
chr1	164720200	164721000	E17
chr1	164721000	164721200	E38
chr1	164721200	164721400	E6
chr1	164721400	164721600	E38
chr1	164721600	164722400	E17
chr1	164722400	164722800	E16
chr1	164722800	164723000	E10
chr1	164723000	164723400	E62
chr1	164723400	164723800	E14
chr1	164723800	164724000	E59
chr1	164724000	164724200	E57
chr1	164724200	164724800	E58
chr1	164724800	164725200	E56
chr1	164725200	164725400	E57
chr1	164725400	164725600	E64
chr1	164725600	164725800	E65
chr1	164725800	164726000	E17
chr1	164726000	164727000	E65
chr1	164727000	164727200	E4
chr1	164727200	164727400	E38
chr1	164727400	164727800	E6
chr1	164727800	164728800	E66
chr1	164728800	164729000	E6
chr1	164729000	164729600	E37
chr1	164729600	164729800	E17
chr1	164729800	164730400	E37
chr1	164730400	164730600	E38
chr1	164730600	164732600	E2
chr1	164732600	164732800	E86
chr1	164732800	164733600	E65
chr1	164733600	164733800	E64
chr1	164733800	164734000	E56
chr1	164734000	164734200	E57
chr1	164734200	164735000	E63
chr1	164735000	164735800	E64
chr1	164735800	164736000	E57
chr1	164736000	164736200	E64
chr1	164736200	164736400	E65
chr1	164736400	164736600	E57
chr1	164736600	164736800	E56
chr1	164736800	164737000	E57
chr1	164737000	164737200	E58
chr1	164737200	164737400	E56
chr1	164737400	164737600	E53
chr1	164737600	164738000	E63
chr1	164738000	164738200	E64
chr1	164738200	164739000	E65
chr1	164739000	164739200	E66
chr1	164739200	164739400	E67
chr1	164739400	164740000	E66
chr1	164740000	164740400	E7
chr1	164740400	164740600	E6
chr1	164740600	164740800	E7
chr1	164740800	164741000	E6
chr1	164741000	164741200	E7
chr1	164741200	164741600	E38
chr1	164741600	164741800	E17
chr1	164741800	164742000	E7
chr1	164742000	164742200	E6
chr1	164742200	164743000	E38
chr1	164743000	164743200	E89
chr1	164743200	164743400	E36
chr1	164743400	164743800	E38
chr1	164743800	164744000	E37
chr1	164744000	164744200	E9
chr1	164744200	164744400	E8
chr1	164744400	164744600	E7
chr1	164744600	164745000	E6
chr1	164745000	164745400	E38
chr1	164745400	164745600	E36
chr1	164745600	164747000	E2
chr1	164747000	164747200	E36
chr1	164747200	164747600	E2
chr1	164747600	164748400	E38
chr1	164748400	164748600	E17
chr1	164748600	164748800	E57
chr1	164748800	164749600	E55
chr1	164749600	164749800	E54
chr1	164749800	164750200	E49
chr1	164750200	164750600	E54
chr1	164750600	164750800	E57
chr1	164750800	164751000	E59
chr1	164751000	164751400	E17
chr1	164751400	164751600	E29
chr1	164751600	164751800	E17
chr1	164751800	164752000	E16
chr1	164752000	164752200	E17
chr1	164752200	164752600	E37
chr1	164752600	164753000	E38
chr1	164753000	164753400	E84
chr1	164753400	164753600	E7
chr1	164753600	164753800	E38
chr1	164753800	164754200	E17
chr1	164754200	164754400	E29
chr1	164754400	164754800	E37
chr1	164754800	164755000	E30
chr1	164755000	164755200	E31
chr1	164755200	164755400	E29
chr1	164755400	164755600	E30
chr1	164755600	164755800	E29
chr1	164755800	164756200	E28
chr1	164756200	164756400	E30
chr1	164756400	164756800	E14
chr1	164756800	164757000	E13
chr1	164757000	164757200	E14
chr1	164757200	164757400	E30
chr1	164757400	164757600	E15
chr1	164757600	164757800	E16
chr1	164757800	164758400	E17
chr1	164758400	164758600	E38
chr1	164758600	164759200	E74
chr1	164759200	164759400	E37
chr1	164759400	164759600	E17
chr1	164759600	164759800	E55
chr1	164759800	164760000	E54
chr1	164760000	164760200	E57
chr1	164760200	164760400	E58
chr1	164760400	164760600	E55
chr1	164760600	164760800	E58
chr1	164760800	164761400	E57
chr1	164761400	164761600	E58
chr1	164761600	164761800	E59
chr1	164761800	164762000	E53
chr1	164762000	164762200	E60
chr1	164762200	164762400	E63
chr1	164762400	164762600	E64
chr1	164762600	164762800	E63
chr1	164762800	164763000	E53
chr1	164763000	164763200	E58
chr1	164763200	164763400	E61
chr1	164763400	164763600	E60
chr1	164763600	164763800	E15
chr1	164763800	164764200	E61
chr1	164764200	164764400	E63
chr1	164764400	164764600	E56
chr1	164764600	164765200	E17
chr1	164765200	164765600	E38
chr1	164765600	164765800	E17
chr1	164765800	164766200	E29
chr1	164766200	164766400	E31
chr1	164766400	164766600	E30
chr1	164766600	164766800	E27
chr1	164766800	164767200	E28
chr1	164767200	164767400	E75
chr1	164767400	164767800	E29
chr1	164767800	164768200	E37
chr1	164768200	164768400	E34
chr1	164768400	164769000	E35
chr1	164769000	164769200	E34
chr1	164769200	164769400	E35
chr1	164769400	164769600	E28
chr1	164769600	164769800	E21
chr1	164769800	164770000	E20
chr1	164770000	164770200	E21
chr1	164770200	164771200	E23
chr1	164771200	164771400	E22
chr1	164771400	164771800	E23
chr1	164771800	164772000	E14
chr1	164772000	164772200	E16
chr1	164772200	164772600	E29
chr1	164772600	164773200	E28
chr1	164773200	164773600	E18
chr1	164773600	164774000	E28
chr1	164774000	164774200	E18
chr1	164774200	164774600	E35
chr1	164774600	164775000	E28
chr1	164775000	164775200	E33
chr1	164775200	164775600	E28
chr1	164775600	164776000	E29
chr1	164776000	164776200	E30
chr1	164776200	164776400	E27
chr1	164776400	164776600	E28
chr1	164776600	164776800	E35
chr1	164776800	164777000	E28
chr1	164777000	164777400	E36
chr1	164777400	164779200	E2
chr1	164779200	164779800	E36
chr1	164779800	164781800	E38
chr1	164781800	164782400	E2
chr1	164782400	164783200	E38
chr1	164783200	164783400	E36
chr1	164783400	164787600	E2
chr1	164787600	164787800	E36
chr1	164787800	164791000	E2
chr1	164791000	164791200	E89
chr1	164791200	164792400	E2
chr1	164792400	164792600	E36
chr1	164792600	164792800	E89
chr1	164792800	164793000	E34
chr1	164793000	164793200	E35
chr1	164793200	164793400	E33
chr1	164793400	164793600	E37
chr1	164793600	164794200	E38
chr1	164794200	164795200	E2
chr1	164795200	164795400	E36
chr1	164795400	164796000	E2
chr1	164796000	164796200	E36
chr1	164796200	164796600	E38
chr1	164796600	164796800	E36
chr1	164796800	164797000	E38
chr1	164797000	164797400	E36
chr1	164797400	164797600	E38
chr1	164797600	164798000	E36
chr1	164798000	164800000	E2
chr1	164800000	164800200	E36
chr1	164800200	164802000	E2
chr1	164802000	164802200	E36
chr1	164802200	164803600	E2
chr1	164803600	164803800	E36
chr1	164803800	164804000	E2
chr1	164804000	164804400	E36
chr1	164804400	164804800	E2
chr1	164804800	164805200	E36
chr1	164805200	164805600	E38
chr1	164805600	164805800	E37
chr1	164805800	164806400	E29
chr1	164806400	164806600	E17
chr1	164806600	164806800	E37
chr1	164806800	164807000	E78
chr1	164807000	164807200	E36
chr1	164807200	164807400	E2
chr1	164807400	164808800	E4
chr1	164808800	164809200	E5
chr1	164809200	164810400	E4
chr1	164810400	164810600	E5
chr1	164810600	164810800	E34
chr1	164810800	164811000	E27
chr1	164811000	164811200	E33
chr1	164811200	164811400	E7
chr1	164811400	164811600	E6
chr1	164811600	164811800	E38
chr1	164811800	164812000	E36
chr1	164812000	164812600	E2
chr1	164812600	164813000	E36
chr1	164813000	164814200	E2
chr1	164814200	164814400	E1
chr1	164814400	164815400	E2
chr1	164815400	164815600	E89
chr1	164815600	164816400	E2
chr1	164816400	164816600	E36
chr1	164816600	164817000	E2
chr1	164817000	164817200	E36
chr1	164817200	164817800	E2
chr1	164817800	164818000	E72
chr1	164818000	164818800	E4
chr1	164818800	164820800	E2
chr1	164820800	164821000	E36
chr1	164821000	164821200	E38
chr1	164821200	164821600	E5
chr1	164821600	164825200	E4
chr1	164825200	164825600	E5
chr1	164825600	164834400	E3
chr1	164834400	164834600	E73
chr1	164834600	164842000	E3
chr1	164842000	164843200	E2
chr1	164843200	164843400	E89
chr1	164843400	164845600	E2
chr1	164845600	164845800	E39
chr1	164845800	164861000	E3
chr1	164861000	164861600	E2
chr1	164861600	164861800	E36
chr1	164861800	164863800	E2
chr1	164863800	164864400	E35
chr1	164864400	164864600	E34
chr1	164864600	164864800	E33
chr1	164864800	164865000	E27
chr1	164865000	164865200	E28
chr1	164865200	164865400	E18
chr1	164865400	164865800	E35
chr1	164865800	164867800	E2
chr1	164867800	164881200	E3
chr1	164881200	164881600	E65
chr1	164881600	164881800	E67
chr1	164881800	164882200	E66
chr1	164882200	164882400	E4
chr1	164882400	164882800	E38
chr1	164882800	164883400	E35
chr1	164883400	164883600	E18
chr1	164883600	164884000	E27
chr1	164884000	164884200	E28
chr1	164884200	164884400	E35
chr1	164884400	164887200	E2
chr1	164887200	164887400	E35
chr1	164887400	164887600	E18
chr1	164887600	164888800	E2
chr1	164888800	164893400	E3
chr1	164893400	164893600	E2
chr1	164893600	164893800	E39
chr1	164893800	164895800	E2
chr1	164895800	164896000	E72
chr1	164896000	164898800	E4
chr1	164898800	164899000	E39
chr1	164899000	164901200	E3
chr1	164901200	164901400	E39
chr1	164901400	164906000	E3
chr1	164906000	164906200	E73
chr1	164906200	164921200	E3
chr1	164921200	164921400	E39
chr1	164921400	164921800	E2
chr1	164921800	164922000	E35
chr1	164922000	164922200	E34
chr1	164922200	164922400	E32
chr1	164922400	164922600	E33
chr1	164922600	164922800	E35
chr1	164922800	164923000	E34
chr1	164923000	164923400	E5
chr1	164923400	164927800	E4
chr1	164927800	164928000	E65
chr1	164928000	164928200	E57
chr1	164928200	164928400	E60
chr1	164928400	164928600	E61
chr1	164928600	164928800	E53
chr1	164928800	164929000	E60
chr1	164929000	164929200	E61
chr1	164929200	164929400	E58
chr1	164929400	164929800	E57
chr1	164929800	164930000	E65
chr1	164930000	164947000	E3
chr1	164947000	164950800	E2
chr1	164950800	164951000	E35
chr1	164951000	164951200	E18
chr1	164951200	164951400	E35
chr1	164951400	164951600	E34
chr1	164951600	164951800	E33
chr1	164951800	164952000	E32
chr1	164952000	164952400	E26
chr1	164952400	164952600	E31
chr1	164952600	164952800	E26
chr1	164952800	164953000	E28
chr1	164953000	164953400	E18
chr1	164953400	164953600	E35
chr1	164953600	164955000	E2
chr1	164955000	164955200	E72
chr1	164955200	164955600	E36
chr1	164955600	164955800	E2
chr1	164955800	164956000	E36
chr1	164956000	164959000	E2
chr1	164959000	164967400	E3
chr1	164967400	164967600	E2
chr1	164967600	164969000	E35
chr1	164969000	164973200	E2
chr1	164973200	164973400	E36
chr1	164973400	164973800	E2
chr1	164973800	164974000	E36
chr1	164974000	164976000	E2
chr1	164976000	164977600	E3
chr1	164977600	164980400	E2
chr1	164980400	164980600	E36
chr1	164980600	164981000	E2
chr1	164981000	164981200	E36
chr1	164981200	164984000	E2
chr1	164984000	164984400	E72
chr1	164984400	164992400	E3
chr1	164992400	164993400	E2
chr1	164993400	164993600	E35
chr1	164993600	164994000	E34
chr1	164994000	164994200	E18
chr1	164994200	164994400	E2
chr1	164994400	164994800	E36
chr1	164994800	165003400	E2
chr1	165003400	165003600	E36
chr1	165003600	165003800	E89
chr1	165003800	165004000	E72
chr1	165004000	165004400	E2
chr1	165004400	165004600	E36
chr1	165004600	165016400	E2
chr1	165016400	165016800	E35
chr1	165016800	165017000	E33
chr1	165017000	165017200	E26
chr1	165017200	165017600	E25
chr1	165017600	165017800	E26
chr1	165017800	165018000	E27
chr1	165018000	165018200	E34
chr1	165018200	165019000	E35
chr1	165019000	165019200	E34
chr1	165019200	165019400	E35
chr1	165019400	165020800	E2
chr1	165020800	165021200	E36
chr1	165021200	165021400	E2
chr1	165021400	165021600	E35
chr1	165021600	165021800	E36
chr1	165021800	165022000	E18
chr1	165022000	165022200	E19
chr1	165022200	165022600	E27
chr1	165022600	165022800	E20
chr1	165022800	165023000	E28
chr1	165023000	165023200	E35
chr1	165023200	165026000	E2
chr1	165026000	165026200	E36
chr1	165026200	165030600	E2
chr1	165030600	165030800	E35
chr1	165030800	165031000	E34
chr1	165031000	165031400	E35
chr1	165031400	165031600	E34
chr1	165031600	165031800	E33
chr1	165031800	165032200	E34
chr1	165032200	165032400	E33
chr1	165032400	165032800	E34
chr1	165032800	165033200	E33
chr1	165033200	165033400	E28
chr1	165033400	165033600	E33
chr1	165033600	165033800	E34
chr1	165033800	165034000	E35
chr1	165034000	165034400	E18
chr1	165034400	165035400	E35
chr1	165035400	165035800	E28
chr1	165035800	165036000	E27
chr1	165036000	165036200	E25
chr1	165036200	165036400	E26
chr1	165036400	165036600	E25
chr1	165036600	165037000	E24
chr1	165037000	165039200	E23
chr1	165039200	165039400	E25
chr1	165039400	165039600	E22
chr1	165039600	165041400	E23
chr1	165041400	165041800	E22
chr1	165041800	165042000	E23
chr1	165042000	165042200	E24
chr1	165042200	165042800	E22
chr1	165042800	165043000	E19
chr1	165043000	165043200	E18
chr1	165043200	165043800	E35
chr1	165043800	165044800	E2
chr1	165044800	165045000	E36
chr1	165045000	165045200	E2
chr1	165045200	165083800	E3
chr1	165083800	165084200	E39
chr1	165084200	165114400	E3
chr1	165114400	165114600	E73
chr1	165114600	165122200	E3
chr1	165122200	165122400	E73
chr1	165122400	165130200	E3
chr1	165130200	165130600	E85
chr1	165130600	165130800	E84
chr1	165130800	165131600	E85
chr1	165131600	165132200	E4
chr1	165132200	165132400	E78
chr1	165132400	165132600	E39
chr1	165132600	165143200	E3
chr1	165143200	165144000	E39
chr1	165144000	165210000	E3
chr1	165210000	165210200	E39
chr1	165210200	165211000	E3
chr1	165211000	165211200	E39
chr1	165211200	165271800	E3
chr1	165271800	165272200	E77
chr1	165272200	165281000	E3
chr1	165281000	165281200	E39
chr1	165281200	165296400	E3
chr1	165296400	165296600	E73
chr1	165296600	165324200	E3
chr1	165324200	165324400	E73
chr1	165324400	165331000	E3
chr1	165331000	165331200	E73
chr1	165331200	165338600	E3
chr1	165338600	165338800	E39
chr1	165338800	165339800	E3
chr1	165339800	165340000	E72
chr1	165340000	165344800	E4
chr1	165344800	165345400	E85
chr1	165345400	165345600	E84
chr1	165345600	165345800	E83
chr1	165345800	165346000	E84
chr1	165346000	165346200	E83
chr1	165346200	165346600	E85
chr1	165346600	165352200	E4
chr1	165352200	165353200	E85
chr1	165353200	165353800	E4
chr1	165353800	165354200	E39
chr1	165354200	165362000	E3
chr1	165362000	165362200	E84
chr1	165362200	165362400	E16
chr1	165362400	165362800	E84
chr1	165362800	165363000	E85
chr1	165363000	165380800	E3
chr1	165380800	165381000	E73
chr1	165381000	165392600	E3
chr1	165392600	165392800	E74
chr1	165392800	165393200	E2
chr1	165393200	165393600	E87
chr1	165393600	165393800	E88
chr1	165393800	165394400	E29
chr1	165394400	165394600	E88
chr1	165394600	165395200	E87
chr1	165395200	165402800	E4
chr1	165402800	165403000	E72
chr1	165403000	165403800	E5
chr1	165403800	165404000	E72
chr1	165404000	165404200	E5
chr1	165404200	165404600	E4
chr1	165404600	165405200	E5
chr1	165405200	165405400	E87
chr1	165405400	165405600	E88
chr1	165405600	165406600	E87
chr1	165406600	165408800	E2
chr1	165408800	165409200	E36
chr1	165409200	165410800	E2
chr1	165410800	165411000	E36
chr1	165411000	165411200	E72
chr1	165411200	165411400	E4
chr1	165411400	165411600	E5
chr1	165411600	165412400	E4
chr1	165412400	165412600	E85
chr1	165412600	165413000	E84
chr1	165413000	165413200	E83
chr1	165413200	165413400	E84
chr1	165413400	165413800	E85
chr1	165413800	165414200	E84
chr1	165414200	165414600	E83
chr1	165414600	165414800	E85
chr1	165414800	165415400	E4
chr1	165415400	165418600	E3
chr1	165418600	165420800	E4
chr1	165420800	165421000	E73
chr1	165421000	165421800	E3
chr1	165421800	165422000	E4
chr1	165422000	165422600	E3
chr1	165422600	165423000	E39
chr1	165423000	165436600	E3
chr1	165436600	165436800	E39
chr1	165436800	165437000	E87
chr1	165437000	165437200	E33
chr1	165437200	165437400	E27
chr1	165437400	165437600	E88
chr1	165437600	165437800	E87
chr1	165437800	165450600	E3
chr1	165450600	165450800	E73
chr1	165450800	165454200	E3
chr1	165454200	165454600	E39
chr1	165454600	165455800	E3
chr1	165455800	165456000	E73
chr1	165456000	165463000	E3
chr1	165463000	165463200	E39
chr1	165463200	165466200	E3
chr1	165466200	165466400	E73
chr1	165466400	165493000	E3
chr1	165493000	165493800	E35
chr1	165493800	165494000	E28
chr1	165494000	165494400	E27
chr1	165494400	165494600	E33
chr1	165494600	165495000	E28
chr1	165495000	165495200	E34
chr1	165495200	165495400	E35
chr1	165495400	165497400	E2
chr1	165497400	165500400	E3
chr1	165500400	165500600	E89
chr1	165500600	165500800	E78
chr1	165500800	165501000	E5
chr1	165501000	165506400	E3
chr1	165506400	165506600	E65
chr1	165506600	165506800	E57
chr1	165506800	165507000	E54
chr1	165507000	165507200	E66
chr1	165507200	165507400	E54
chr1	165507400	165507600	E55
chr1	165507600	165507800	E5
chr1	165507800	165508600	E4
chr1	165508600	165508800	E72
chr1	165508800	165509400	E38
chr1	165509400	165509600	E36
chr1	165509600	165510000	E38
chr1	165510000	165510200	E5
chr1	165510200	165512800	E4
chr1	165512800	165513200	E85
chr1	165513200	165513600	E4
chr1	165513600	165524000	E3
chr1	165524000	165524400	E39
chr1	165524400	165562000	E3
chr1	165562000	165562200	E39
chr1	165562200	165562600	E40
chr1	165562600	165562800	E39
chr1	165562800	165566800	E3
chr1	165566800	165567000	E17
chr1	165567000	165567200	E16
chr1	165567200	165567600	E14
chr1	165567600	165568000	E11
chr1	165568000	165568200	E15
chr1	165568200	165568600	E16
chr1	165568600	165568800	E38
chr1	165568800	165569000	E40
chr1	165569000	165569400	E42
chr1	165569400	165569600	E44
chr1	165569600	165570000	E45
chr1	165570000	165570400	E42
chr1	165570400	165570600	E44
chr1	165570600	165570800	E43
chr1	165570800	165571200	E42
chr1	165571200	165571400	E30
chr1	165571400	165571600	E40
chr1	165571600	165574400	E2
chr1	165574400	165574600	E89
chr1	165574600	165575400	E2
chr1	165575400	165575600	E39
chr1	165575600	165575800	E40
chr1	165575800	165576000	E41
chr1	165576000	165576200	E42
chr1	165576200	165579800	E3
chr1	165579800	165580000	E40
chr1	165580000	165598600	E3
chr1	165598600	165598800	E39
chr1	165598800	165599000	E65
chr1	165599000	165599200	E70
chr1	165599200	165599400	E38
chr1	165599400	165599600	E6
chr1	165599600	165599800	E50
chr1	165599800	165601200	E12
chr1	165601200	165601600	E11
chr1	165601600	165601800	E46
chr1	165601800	165602000	E48
chr1	165602000	165602200	E50
chr1	165602200	165602600	E49
chr1	165602600	165602800	E69
chr1	165602800	165603000	E49
chr1	165603000	165603200	E29
chr1	165603200	165603400	E88
chr1	165603400	165603600	E29
chr1	165603600	165604000	E27
chr1	165604000	165604200	E28
chr1	165604200	165604400	E26
chr1	165604400	165604600	E25
chr1	165604600	165604800	E26
chr1	165604800	165605000	E19
chr1	165605000	165605200	E26
chr1	165605200	165605400	E19
chr1	165605400	165605600	E88
chr1	165605600	165605800	E29
chr1	165605800	165606200	E31
chr1	165606200	165606400	E20
chr1	165606400	165606600	E19
chr1	165606600	165607000	E88
chr1	165607000	165607200	E29
chr1	165607200	165607400	E37
chr1	165607400	165607600	E7
chr1	165607600	165607800	E6
chr1	165607800	165608400	E87
chr1	165608400	165608600	E88
chr1	165608600	165609600	E87
chr1	165609600	165609800	E6
chr1	165609800	165610000	E66
chr1	165610000	165610600	E68
chr1	165610600	165611400	E69
chr1	165611400	165611600	E50
chr1	165611600	165611800	E68
chr1	165611800	165612000	E49
chr1	165612000	165612200	E17
chr1	165612200	165613000	E38
chr1	165613000	165613200	E36
chr1	165613200	165614400	E2
chr1	165614400	165615600	E4
chr1	165615600	165615800	E36
chr1	165615800	165616000	E38
chr1	165616000	165616200	E66
chr1	165616200	165616400	E6
chr1	165616400	165616600	E38
chr1	165616600	165616800	E86
chr1	165616800	165617000	E38
chr1	165617000	165617200	E6
chr1	165617200	165617400	E7
chr1	165617400	165617600	E8
chr1	165617600	165617800	E38
chr1	165617800	165618000	E17
chr1	165618000	165618200	E69
chr1	165618200	165618400	E68
chr1	165618400	165618600	E49
chr1	165618600	165618800	E68
chr1	165618800	165619200	E69
chr1	165619200	165619400	E68
chr1	165619400	165619800	E69
chr1	165619800	165620000	E17
chr1	165620000	165620200	E37
chr1	165620200	165620800	E8
chr1	165620800	165621000	E67
chr1	165621000	165621600	E66
chr1	165621600	165622000	E67
chr1	165622000	165622400	E66
chr1	165622400	165622600	E67
chr1	165622600	165623200	E66
chr1	165623200	165623400	E4
chr1	165623400	165624000	E5
chr1	165624000	165624400	E4
chr1	165624400	165624600	E5
chr1	165624600	165624800	E72
chr1	165624800	165625600	E2
chr1	165625600	165626800	E38
chr1	165626800	165627000	E37
chr1	165627000	165627200	E17
chr1	165627200	165627400	E69
chr1	165627400	165627800	E68
chr1	165627800	165628000	E69
chr1	165628000	165628200	E49
chr1	165628200	165628400	E69
chr1	165628400	165629000	E68
chr1	165629000	165629200	E69
chr1	165629200	165630000	E6
chr1	165630000	165630400	E9
chr1	165630400	165630600	E57
chr1	165630600	165630800	E17
chr1	165630800	165631000	E49
chr1	165631000	165631200	E59
chr1	165631200	165631400	E29
chr1	165631400	165632000	E17
chr1	165632000	165632200	E37
chr1	165632200	165632400	E7
chr1	165632400	165632600	E8
chr1	165632600	165633000	E6
chr1	165633000	165633200	E7
chr1	165633200	165633400	E6
chr1	165633400	165634000	E38
chr1	165634000	165634600	E2
chr1	165634600	165634800	E36
chr1	165634800	165635800	E2
chr1	165635800	165636000	E36
chr1	165636000	165637000	E2
chr1	165637000	165637200	E36
chr1	165637200	165638400	E2
chr1	165638400	165638600	E1
chr1	165638600	165639000	E38
chr1	165639000	165639200	E90
chr1	165639200	165639400	E5
chr1	165639400	165639800	E4
chr1	165639800	165640000	E38
chr1	165640000	165640200	E1
chr1	165640200	165640400	E86
chr1	165640400	165640600	E38
chr1	165640600	165640800	E40
chr1	165640800	165644000	E2
chr1	165644000	165644200	E36
chr1	165644200	165646600	E2
chr1	165646600	165646800	E36
chr1	165646800	165648600	E2
chr1	165648600	165648800	E36
chr1	165648800	165649600	E2
chr1	165649600	165649800	E36
chr1	165649800	165656400	E2
chr1	165656400	165656600	E36
chr1	165656600	165661400	E2
chr1	165661400	165661600	E36
chr1	165661600	165663800	E2
chr1	165663800	165664000	E38
chr1	165664000	165664600	E17
chr1	165664600	165664800	E16
chr1	165664800	165665000	E84
chr1	165665000	165665200	E85
chr1	165665200	165665400	E84
chr1	165665400	165665600	E85
chr1	165665600	165666000	E84
chr1	165666000	165666200	E82
chr1	165666200	165666400	E83
chr1	165666400	165666600	E16
chr1	165666600	165666800	E17
chr1	165666800	165667000	E49
chr1	165667000	165667200	E10
chr1	165667200	165667400	E11
chr1	165667400	165667800	E12
chr1	165667800	165668000	E81
chr1	165668000	165668200	E12
chr1	165668200	165668400	E10
chr1	165668400	165668600	E49
chr1	165668600	165668800	E17
chr1	165668800	165669000	E38
chr1	165669000	165670200	E4
chr1	165670200	165670400	E5
chr1	165670400	165671000	E4
chr1	165671000	165671200	E5
chr1	165671200	165685000	E3
chr1	165685000	165685200	E72
chr1	165685200	165687200	E2
chr1	165687200	165687400	E36
chr1	165687400	165692600	E2
chr1	165692600	165692800	E36
chr1	165692800	165693000	E38
chr1	165693000	165693400	E37
chr1	165693400	165693600	E17
chr1	165693600	165694400	E65
chr1	165694400	165694600	E39
chr1	165694600	165703800	E3
chr1	165703800	165704200	E2
chr1	165704200	165704600	E89
chr1	165704600	165705000	E2
chr1	165705000	165705200	E39
chr1	165705200	165718000	E3
chr1	165718000	165718400	E39
chr1	165718400	165719200	E3
chr1	165719200	165719400	E39
chr1	165719400	165726200	E3
chr1	165726200	165726400	E39
chr1	165726400	165728600	E3
chr1	165728600	165729200	E87
chr1	165729200	165736800	E2
chr1	165736800	165737000	E89
chr1	165737000	165737200	E2
chr1	165737200	165737400	E38
chr1	165737400	165737600	E17
chr1	165737600	165737800	E15
chr1	165737800	165738600	E12
chr1	165738600	165738800	E11
chr1	165738800	165739000	E16
chr1	165739000	165790200	E3
chr1	165790200	165790400	E39
chr1	165790400	165792800	E2
chr1	165792800	165793000	E88
chr1	165793000	165793400	E27
chr1	165793400	165793600	E18
chr1	165793600	165793800	E29
chr1	165793800	165794000	E89
chr1	165794000	165794400	E2
chr1	165794400	165795400	E4
chr1	165795400	165795800	E69
chr1	165795800	165796000	E68
chr1	165796000	165796200	E50
chr1	165796200	165796400	E11
chr1	165796400	165796600	E13
chr1	165796600	165796800	E80
chr1	165796800	165797000	E10
chr1	165797000	165797200	E81
chr1	165797200	165797400	E79
chr1	165797400	165797600	E11
chr1	165797600	165797800	E81
chr1	165797800	165798400	E11
chr1	165798400	165798600	E14
chr1	165798600	165798800	E30
chr1	165798800	165799000	E37
chr1	165799000	165799200	E17
chr1	165799200	165803600	E4
chr1	165803600	165803800	E89
chr1	165803800	165808600	E2
chr1	165808600	165808800	E5
chr1	165808800	165816000	E4
chr1	165816000	165816200	E5
chr1	165816200	165818000	E4
chr1	165818000	165818400	E65
chr1	165818400	165818800	E63
chr1	165818800	165819000	E40
chr1	165819000	165819200	E41
chr1	165819200	165819400	E38
chr1	165819400	165819600	E65
chr1	165819600	165819800	E64
chr1	165819800	165820600	E65
chr1	165820600	165822400	E4
chr1	165822400	165822600	E86
chr1	165822600	165823000	E38
chr1	165823000	165823200	E41
chr1	165823200	165823400	E42
chr1	165823400	165823600	E75
chr1	165823600	165823800	E42
chr1	165823800	165824000	E16
chr1	165824000	165824200	E14
chr1	165824200	165824400	E15
chr1	165824400	165824600	E14
chr1	165824600	165824800	E17
chr1	165824800	165825200	E10
chr1	165825200	165825800	E16
chr1	165825800	165826200	E17
chr1	165826200	165826600	E38
chr1	165826600	165826800	E72
chr1	165826800	165827000	E78
chr1	165827000	165827200	E90
chr1	165827200	165827600	E4
chr1	165827600	165827800	E90
chr1	165827800	165828200	E5
chr1	165828200	165828600	E4
chr1	165828600	165829000	E5
chr1	165829000	165831400	E4
chr1	165831400	165831600	E85
chr1	165831600	165831800	E84
chr1	165831800	165832800	E85
chr1	165832800	165840400	E4
chr1	165840400	165840600	E17
chr1	165840600	165840800	E29
chr1	165840800	165841000	E88
chr1	165841000	165843800	E2
chr1	165843800	165845000	E4
chr1	165845000	165845200	E2
chr1	165845200	165845400	E5
chr1	165845400	165845600	E2
chr1	165845600	165848000	E4
chr1	165848000	165848200	E2
chr1	165848200	165848400	E72
chr1	165848400	165848800	E38
chr1	165848800	165849000	E84
chr1	165849000	165849400	E83
chr1	165849400	165849600	E82
chr1	165849600	165849800	E84
chr1	165849800	165850200	E85
chr1	165850200	165853400	E4
chr1	165853400	165853800	E7
chr1	165853800	165854000	E29
chr1	165854000	165854200	E30
chr1	165854200	165854400	E88
chr1	165854400	165855000	E87
chr1	165855000	165860000	E2
chr1	165860000	165860200	E5
chr1	165860200	165860600	E2
chr1	165860600	165860800	E72
chr1	165860800	165863800	E2
chr1	165863800	165864000	E72
chr1	165864000	165865200	E4
chr1	165865200	165865600	E90
chr1	165865600	165866000	E5
chr1	165866000	165866200	E7
chr1	165866200	165866400	E66
chr1	165866400	165866800	E67
chr1	165866800	165867000	E66
chr1	165867000	165867600	E65
chr1	165867600	165867800	E66
chr1	165867800	165868000	E54
chr1	165868000	165868200	E67
chr1	165868200	165868400	E66
chr1	165868400	165869000	E7
chr1	165869000	165869800	E6
chr1	165869800	165870600	E38
chr1	165870600	165870800	E36
chr1	165870800	165872000	E2
chr1	165872000	165872200	E34
chr1	165872200	165872400	E28
chr1	165872400	165872800	E35
chr1	165872800	165873200	E36
chr1	165873200	165875200	E2
chr1	165875200	165875400	E5
chr1	165875400	165879400	E4
chr1	165879400	165879800	E5
chr1	165879800	165880000	E66
chr1	165880000	165880200	E72
chr1	165880200	165880400	E66
chr1	165880400	165880600	E67
chr1	165880600	165880800	E6
chr1	165880800	165881200	E66
chr1	165881200	165882200	E4
chr1	165882200	165883200	E65
chr1	165883200	165883400	E57
chr1	165883400	165883800	E16
chr1	165883800	165894000	E3
chr1	165894000	165894400	E39
chr1	165894400	165894800	E3
chr1	165894800	165895000	E39
chr1	165895000	165911600	E3
chr1	165911600	165911800	E39
chr1	165911800	165918600	E3
chr1	165918600	165919000	E4
chr1	165919000	165919200	E5
chr1	165919200	165919400	E78
chr1	165919400	165919800	E66
chr1	165919800	165920000	E67
chr1	165920000	165920200	E56
chr1	165920200	165920400	E55
chr1	165920400	165920600	E65
chr1	165920600	165928600	E3
chr1	165928600	165929200	E65
chr1	165929200	165929800	E57
chr1	165929800	165930000	E56
chr1	165930000	165930600	E57
chr1	165930600	165931000	E65
chr1	165931000	165988600	E3
chr1	165988600	165988800	E73
chr1	165988800	165997800	E3
chr1	165997800	165998200	E65
chr1	165998200	165998400	E67
chr1	165998400	165998600	E56
chr1	165998600	165999000	E57
chr1	165999000	165999200	E56
chr1	165999200	165999400	E57
chr1	165999400	165999600	E56
chr1	165999600	166000000	E58
chr1	166000000	166001800	E65
chr1	166001800	166002200	E64
chr1	166002200	166002400	E63
chr1	166002400	166002800	E64
chr1	166002800	166003200	E65
chr1	166003200	166004200	E3
chr1	166004200	166004400	E39
chr1	166004400	166018800	E3
chr1	166018800	166019200	E39
chr1	166019200	166019600	E3
chr1	166019600	166019800	E73
chr1	166019800	166023600	E3
chr1	166023600	166023800	E39
chr1	166023800	166024000	E3
chr1	166024000	166024200	E65
chr1	166024200	166024400	E55
chr1	166024400	166024600	E5
chr1	166024600	166025200	E65
chr1	166025200	166025400	E64
chr1	166025400	166026000	E65
chr1	166026000	166026200	E57
chr1	166026200	166026600	E56
chr1	166026600	166026800	E58
chr1	166026800	166027000	E54
chr1	166027000	166027200	E57
chr1	166027200	166027600	E66
chr1	166027600	166029600	E4
chr1	166029600	166029800	E72
chr1	166029800	166031000	E4
chr1	166031000	166031200	E72
chr1	166031200	166031800	E65
chr1	166031800	166032400	E66
chr1	166032400	166033400	E67
chr1	166033400	166033600	E66
chr1	166033600	166033800	E54
chr1	166033800	166034400	E67
chr1	166034400	166034600	E66
chr1	166034600	166034800	E67
chr1	166034800	166035200	E66
chr1	166035200	166035600	E55
chr1	166035600	166035800	E54
chr1	166035800	166036000	E57
chr1	166036000	166036200	E58
chr1	166036200	166036600	E57
chr1	166036600	166037400	E65
chr1	166037400	166037600	E72
chr1	166037600	166038000	E4
chr1	166038000	166039400	E65
chr1	166039400	166039600	E55
chr1	166039600	166042200	E65
chr1	166042200	166042400	E57
chr1	166042400	166042600	E56
chr1	166042600	166043000	E57
chr1	166043000	166043600	E56
chr1	166043600	166044400	E57
chr1	166044400	166044600	E58
chr1	166044600	166044800	E63
chr1	166044800	166045000	E56
chr1	166045000	166045200	E57
chr1	166045200	166045400	E54
chr1	166045400	166045600	E53
chr1	166045600	166045800	E59
chr1	166045800	166046000	E58
chr1	166046000	166046200	E65
chr1	166046200	166046600	E64
chr1	166046600	166046800	E57
chr1	166046800	166047400	E65
chr1	166047400	166047800	E55
chr1	166047800	166048000	E67
chr1	166048000	166048200	E66
chr1	166048200	166048600	E67
chr1	166048600	166049600	E66
chr1	166049600	166050000	E67
chr1	166050000	166050400	E54
chr1	166050400	166050600	E56
chr1	166050600	166050800	E53
chr1	166050800	166051000	E52
chr1	166051000	166051200	E56
chr1	166051200	166051800	E64
chr1	166051800	166053400	E65
chr1	166053400	166053800	E55
chr1	166053800	166054000	E54
chr1	166054000	166054200	E53
chr1	166054200	166054400	E58
chr1	166054400	166054800	E56
chr1	166054800	166055000	E54
chr1	166055000	166055200	E56
chr1	166055200	166055400	E57
chr1	166055400	166055800	E54
chr1	166055800	166056000	E67
chr1	166056000	166057000	E66
chr1	166057000	166057400	E67
chr1	166057400	166057800	E66
chr1	166057800	166058400	E54
chr1	166058400	166058600	E67
chr1	166058600	166059200	E54
chr1	166059200	166059800	E58
chr1	166059800	166060000	E70
chr1	166060000	166060200	E64
chr1	166060200	166061000	E65
chr1	166061000	166062200	E66
chr1	166062200	166062400	E65
chr1	166062400	166062600	E66
chr1	166062600	166063000	E67
chr1	166063000	166063200	E66
chr1	166063200	166063400	E55
chr1	166063400	166063600	E54
chr1	166063600	166063800	E67
chr1	166063800	166064800	E66
chr1	166064800	166065000	E55
chr1	166065000	166066200	E66
chr1	166066200	166067600	E4
chr1	166067600	166067800	E5
chr1	166067800	166069400	E4
chr1	166069400	166069600	E39
chr1	166069600	166070200	E3
chr1	166070200	166070600	E39
chr1	166070600	166077800	E3
chr1	166077800	166078000	E73
chr1	166078000	166080800	E3
chr1	166080800	166081600	E65
chr1	166081600	166082400	E66
chr1	166082400	166082600	E67
chr1	166082600	166083400	E57
chr1	166083400	166083600	E56
chr1	166083600	166083800	E57
chr1	166083800	166084000	E58
chr1	166084000	166084200	E56
chr1	166084200	166084400	E58
chr1	166084400	166084600	E53
chr1	166084600	166085000	E64
chr1	166085000	166085400	E65
chr1	166085400	166085600	E57
chr1	166085600	166086000	E65
chr1	166086000	166086200	E72
chr1	166086200	166088200	E4
chr1	166088200	166088400	E65
chr1	166088400	166088600	E58
chr1	166088600	166088800	E56
chr1	166088800	166089000	E58
chr1	166089000	166089400	E54
chr1	166089400	166089600	E67
chr1	166089600	166090000	E66
chr1	166090000	166091800	E4
chr1	166091800	166092000	E5
chr1	166092000	166097600	E4
chr1	166097600	166097800	E72
chr1	166097800	166098000	E66
chr1	166098000	166098800	E65
chr1	166098800	166099000	E57
chr1	166099000	166099400	E58
chr1	166099400	166099600	E64
chr1	166099600	166100000	E65
chr1	166100000	166101800	E4
chr1	166101800	166104600	E3
chr1	166104600	166110800	E4
chr1	166110800	166111200	E5
chr1	166111200	166111400	E72
chr1	166111400	166112800	E4
chr1	166112800	166114000	E65
chr1	166114000	166114200	E57
chr1	166114200	166114600	E65
chr1	166114600	166115200	E57
chr1	166115200	166117000	E65
chr1	166117000	166119000	E4
chr1	166119000	166119200	E66
chr1	166119200	166119400	E72
chr1	166119400	166120400	E65
chr1	166120400	166120600	E64
chr1	166120600	166121000	E65
chr1	166121000	166124200	E4
chr1	166124200	166124400	E48
chr1	166124400	166126400	E4
chr1	166126400	166126600	E5
chr1	166126600	166126800	E89
chr1	166126800	166127200	E5
chr1	166127200	166129200	E4
chr1	166129200	166129600	E5
chr1	166129600	166133400	E4
chr1	166133400	166133800	E65
chr1	166133800	166134000	E58
chr1	166134000	166134200	E56
chr1	166134200	166134400	E57
chr1	166134400	166134800	E51
chr1	166134800	166135000	E67
chr1	166135000	166135200	E53
chr1	166135200	166135400	E61
chr1	166135400	166136000	E65
chr1	166136000	166136400	E55
chr1	166136400	166136800	E52
chr1	166136800	166137000	E56
chr1	166137000	166137200	E57
chr1	166137200	166137400	E65
chr1	166137400	166140200	E4
chr1	166140200	166140600	E5
chr1	166140600	166142800	E4
chr1	166142800	166145000	E3
chr1	166145000	166146800	E4
chr1	166146800	166147000	E78
chr1	166147000	166153000	E4
chr1	166153000	166153400	E65
chr1	166153400	166153600	E55
chr1	166153600	166153800	E66
chr1	166153800	166154000	E67
chr1	166154000	166154800	E57
chr1	166154800	166155000	E55
chr1	166155000	166155400	E65
chr1	166155400	166161000	E3
chr1	166161000	166161200	E72
chr1	166161200	166162000	E4
chr1	166162000	166162200	E72
chr1	166162200	166162400	E5
chr1	166162400	166162600	E4
chr1	166162600	166162800	E90
chr1	166162800	166163000	E5
chr1	166163000	166164200	E4
chr1	166164200	166182400	E3
chr1	166182400	166183000	E65
chr1	166183000	166183200	E57
chr1	166183200	166183400	E56
chr1	166183400	166183600	E57
chr1	166183600	166183800	E65
chr1	166183800	166184000	E57
chr1	166184000	166184600	E65
chr1	166184600	166185200	E2
chr1	166185200	166185400	E89
chr1	166185400	166185600	E36
chr1	166185600	166186000	E2
chr1	166186000	166186200	E36
chr1	166186200	166191000	E2
chr1	166191000	166192800	E3
chr1	166192800	166193000	E73
chr1	166193000	166234800	E3
chr1	166234800	166235000	E39
chr1	166235000	166235400	E40
chr1	166235400	166241000	E3
chr1	166241000	166241800	E65
chr1	166241800	166242000	E64
chr1	166242000	166242400	E65
chr1	166242400	166242600	E64
chr1	166242600	166243000	E65
chr1	166243000	166243200	E64
chr1	166243200	166243400	E65
chr1	166243400	166248400	E3
chr1	166248400	166248800	E39
chr1	166248800	166260200	E3
chr1	166260200	166260600	E73
chr1	166260600	166291400	E3
chr1	166291400	166291600	E73
chr1	166291600	166295800	E3
chr1	166295800	166296000	E65
chr1	166296000	166296200	E58
chr1	166296200	166296400	E56
chr1	166296400	166296600	E57
chr1	166296600	166297000	E65
chr1	166297000	166317000	E3
chr1	166317000	166317200	E39
chr1	166317200	166347200	E3
chr1	166347200	166347400	E39
chr1	166347400	166348400	E65
chr1	166348400	166349000	E57
chr1	166349000	166349200	E56
chr1	166349200	166349400	E57
chr1	166349400	166349600	E65
chr1	166349600	166359600	E3
chr1	166359600	166360000	E73
chr1	166360000	166365800	E3
chr1	166365800	166366000	E73
chr1	166366000	166403200	E3
chr1	166403200	166403400	E39
chr1	166403400	166458600	E3
chr1	166458600	166458800	E39
chr1	166458800	166459000	E40
chr1	166459000	166459200	E41
chr1	166459200	166459400	E42
chr1	166459400	166459600	E41
chr1	166459600	166460000	E40
chr1	166460000	166527600	E3
chr1	166527600	166527800	E39
chr1	166527800	166554200	E3
chr1	166554200	166554400	E39
chr1	166554400	166568000	E3
chr1	166568000	166568200	E73
chr1	166568200	166570200	E3
chr1	166570200	166570400	E73
chr1	166570400	166571000	E3
chr1	166571000	166571200	E39
chr1	166571200	166575000	E3
chr1	166575000	166575200	E65
chr1	166575200	166575400	E64
chr1	166575400	166577200	E65
chr1	166577200	166577400	E39
chr1	166577400	166580000	E3
chr1	166580000	166580200	E73
chr1	166580200	166606600	E3
chr1	166606600	166606800	E73
chr1	166606800	166613400	E3
chr1	166613400	166613600	E73
chr1	166613600	166614400	E3
chr1	166614400	166614600	E39
chr1	166614600	166619800	E3
chr1	166619800	166620200	E39
chr1	166620200	166653800	E3
chr1	166653800	166654000	E73
chr1	166654000	166666600	E3
chr1	166666600	166666800	E73
chr1	166666800	166669400	E3
chr1	166669400	166669600	E39
chr1	166669600	166673800	E3
chr1	166673800	166674000	E39
chr1	166674000	166687000	E3
chr1	166687000	166687200	E39
chr1	166687200	166687600	E3
chr1	166687600	166687800	E39
chr1	166687800	166737200	E3
chr1	166737200	166737400	E39
chr1	166737400	166737600	E65
chr1	166737600	166738000	E64
chr1	166738000	166738400	E65
chr1	166738400	166791800	E3
chr1	166791800	166792000	E73
chr1	166792000	166794000	E3
chr1	166794000	166794200	E39
chr1	166794200	166803800	E3
chr1	166803800	166804000	E2
chr1	166804000	166804200	E36
chr1	166804200	166806000	E2
chr1	166806000	166806200	E36
chr1	166806200	166807200	E38
chr1	166807200	166807400	E17
chr1	166807400	166807600	E29
chr1	166807600	166807800	E30
chr1	166807800	166808000	E11
chr1	166808000	166808600	E12
chr1	166808600	166808800	E80
chr1	166808800	166809200	E79
chr1	166809200	166809400	E11
chr1	166809400	166810200	E12
chr1	166810200	166810600	E11
chr1	166810600	166810800	E10
chr1	166810800	166811200	E29
chr1	166811200	166811400	E30
chr1	166811400	166811600	E24
chr1	166811600	166812200	E31
chr1	166812200	166812400	E20
chr1	166812400	166813600	E12
chr1	166813600	166814000	E23
chr1	166814000	166814200	E11
chr1	166814200	166814400	E24
chr1	166814400	166814600	E10
chr1	166814600	166814800	E9
chr1	166814800	166815000	E30
chr1	166815000	166815200	E31
chr1	166815200	166815400	E30
chr1	166815400	166815600	E29
chr1	166815600	166815800	E31
chr1	166815800	166816000	E29
chr1	166816000	166816400	E8
chr1	166816400	166816800	E37
chr1	166816800	166817200	E9
chr1	166817200	166817600	E49
chr1	166817600	166817800	E17
chr1	166817800	166818000	E49
chr1	166818000	166818200	E68
chr1	166818200	166818400	E51
chr1	166818400	166819000	E69
chr1	166819000	166819200	E68
chr1	166819200	166819400	E7
chr1	166819400	166819800	E6
chr1	166819800	166820200	E7
chr1	166820200	166820400	E58
chr1	166820400	166820600	E59
chr1	166820600	166821000	E56
chr1	166821000	166821400	E17
chr1	166821400	166821600	E29
chr1	166821600	166822000	E17
chr1	166822000	166822400	E37
chr1	166822400	166822600	E17
chr1	166822600	166823000	E37
chr1	166823000	166823200	E16
chr1	166823200	166823600	E29
chr1	166823600	166824200	E37
chr1	166824200	166824800	E29
chr1	166824800	166825000	E31
chr1	166825000	166825400	E18
chr1	166825400	166825800	E16
chr1	166825800	166826200	E18
chr1	166826200	166826400	E28
chr1	166826400	166826600	E29
chr1	166826600	166826800	E30
chr1	166826800	166827000	E31
chr1	166827000	166827200	E14
chr1	166827200	166827400	E13
chr1	166827400	166827600	E12
chr1	166827600	166827800	E13
chr1	166827800	166829000	E12
chr1	166829000	166829200	E11
chr1	166829200	166829400	E29
chr1	166829400	166829600	E30
chr1	166829600	166829800	E29
chr1	166829800	166830000	E19
chr1	166830000	166830400	E28
chr1	166830400	166830600	E18
chr1	166830600	166831000	E28
chr1	166831000	166831200	E34
chr1	166831200	166831400	E33
chr1	166831400	166831600	E32
chr1	166831600	166831800	E27
chr1	166831800	166832200	E18
chr1	166832200	166832400	E36
chr1	166832400	166832600	E38
chr1	166832600	166832800	E77
chr1	166832800	166833200	E38
chr1	166833200	166833400	E36
chr1	166833400	166833600	E38
chr1	166833600	166833800	E29
chr1	166833800	166834600	E17
chr1	166834600	166834800	E38
chr1	166834800	166835000	E36
chr1	166835000	166835200	E38
chr1	166835200	166835600	E29
chr1	166835600	166836000	E17
chr1	166836000	166836200	E37
chr1	166836200	166836600	E38
chr1	166836600	166836800	E36
chr1	166836800	166837600	E38
chr1	166837600	166838000	E6
chr1	166838000	166838200	E33
chr1	166838200	166839000	E18
chr1	166839000	166839200	E27
chr1	166839200	166839600	E26
chr1	166839600	166840000	E32
chr1	166840000	166840200	E28
chr1	166840200	166840600	E18
chr1	166840600	166841200	E28
chr1	166841200	166841400	E27
chr1	166841400	166841800	E25
chr1	166841800	166842000	E26
chr1	166842000	166842200	E28
chr1	166842200	166842600	E18
chr1	166842600	166842800	E29
chr1	166842800	166843200	E37
chr1	166843200	166843400	E86
chr1	166843400	166844200	E35
chr1	166844200	166844400	E18
chr1	166844400	166844800	E29
chr1	166844800	166845000	E14
chr1	166845000	166845400	E81
chr1	166845400	166845600	E11
chr1	166845600	166846000	E13
chr1	166846000	166846200	E15
chr1	166846200	166846400	E16
chr1	166846400	166846600	E39
chr1	166846600	166846800	E3
chr1	166846800	166847000	E73
chr1	166847000	166852800	E3
chr1	166852800	166853000	E90
chr1	166853000	166853400	E38
chr1	166853400	166853800	E49
chr1	166853800	166854000	E17
chr1	166854000	166857200	E4
chr1	166857200	166857400	E66
chr1	166857400	166857600	E67
chr1	166857600	166857800	E53
chr1	166857800	166858000	E59
chr1	166858000	166858200	E57
chr1	166858200	166858400	E56
chr1	166858400	166858600	E57
chr1	166858600	166859400	E65
chr1	166859400	166859600	E57
chr1	166859600	166859800	E64
chr1	166859800	166860200	E65
chr1	166860200	166870200	E4
chr1	166870200	166870400	E72
chr1	166870400	166870800	E2
chr1	166870800	166871000	E36
chr1	166871000	166871600	E38
chr1	166871600	166872000	E78
chr1	166872000	166873400	E4
chr1	166873400	166873800	E65
chr1	166873800	166874000	E64
chr1	166874000	166874400	E65
chr1	166874400	166874600	E57
chr1	166874600	166874800	E58
chr1	166874800	166875400	E57
chr1	166875400	166875600	E56
chr1	166875600	166876000	E57
chr1	166876000	166876200	E54
chr1	166876200	166876400	E55
chr1	166876400	166876600	E57
chr1	166876600	166876800	E58
chr1	166876800	166877000	E57
chr1	166877000	166877200	E58
chr1	166877200	166877400	E57
chr1	166877400	166877600	E67
chr1	166877600	166877800	E66
chr1	166877800	166878400	E67
chr1	166878400	166878600	E57
chr1	166878600	166878800	E64
chr1	166878800	166879200	E65
chr1	166879200	166879800	E17
chr1	166879800	166880000	E16
chr1	166880000	166880200	E39
chr1	166880200	166882800	E4
chr1	166882800	166883000	E69
chr1	166883000	166883200	E68
chr1	166883200	166884600	E66
chr1	166884600	166885200	E4
chr1	166885200	166885400	E72
chr1	166885400	166885600	E38
chr1	166885600	166886000	E17
chr1	166886000	166886200	E38
chr1	166886200	166886400	E6
chr1	166886400	166886600	E66
chr1	166886600	166886800	E67
chr1	166886800	166887000	E66
chr1	166887000	166887600	E65
chr1	166887600	166887800	E64
chr1	166887800	166888000	E65
chr1	166888000	166888200	E64
chr1	166888200	166889400	E65
chr1	166889400	166889600	E55
chr1	166889600	166890000	E54
chr1	166890000	166890200	E67
chr1	166890200	166890400	E66
chr1	166890400	166890800	E8
chr1	166890800	166891200	E54
chr1	166891200	166891400	E67
chr1	166891400	166891600	E66
chr1	166891600	166891800	E68
chr1	166891800	166892200	E53
chr1	166892200	166892400	E51
chr1	166892400	166892600	E53
chr1	166892600	166892800	E63
chr1	166892800	166893200	E65
chr1	166893200	166893400	E64
chr1	166893400	166893600	E65
chr1	166893600	166893800	E57
chr1	166893800	166894400	E67
chr1	166894400	166895200	E63
chr1	166895200	166895400	E64
chr1	166895400	166895600	E53
chr1	166895600	166895800	E51
chr1	166895800	166896200	E69
chr1	166896200	166896400	E68
chr1	166896400	166897400	E69
chr1	166897400	166897800	E68
chr1	166897800	166898600	E69
chr1	166898600	166898800	E68
chr1	166898800	166900000	E69
chr1	166900000	166900200	E65
chr1	166900200	166900800	E69
chr1	166900800	166901200	E68
chr1	166901200	166901400	E69
chr1	166901400	166901600	E68
chr1	166901600	166901800	E69
chr1	166901800	166902000	E68
chr1	166902000	166903600	E69
chr1	166903600	166903800	E6
chr1	166903800	166904000	E7
chr1	166904000	166905000	E6
chr1	166905000	166905200	E7
chr1	166905200	166905400	E6
chr1	166905400	166905600	E38
chr1	166905600	166905800	E6
chr1	166905800	166906000	E38
chr1	166906000	166906200	E66
chr1	166906200	166906400	E2
chr1	166906400	166906600	E5
chr1	166906600	166907000	E34
chr1	166907000	166907200	E28
chr1	166907200	166907400	E26
chr1	166907400	166907600	E25
chr1	166907600	166907800	E26
chr1	166907800	166908000	E28
chr1	166908000	166908200	E37
chr1	166908200	166908600	E17
chr1	166908600	166909000	E37
chr1	166909000	166909200	E38
chr1	166909200	166909600	E17
chr1	166909600	166910400	E38
chr1	166910400	166911600	E2
chr1	166911600	166911800	E35
chr1	166911800	166912000	E34
chr1	166912000	166912200	E35
chr1	166912200	166912600	E34
chr1	166912600	166912800	E35
chr1	166912800	166913000	E19
chr1	166913000	166913200	E29
chr1	166913200	166913400	E16
chr1	166913400	166914000	E29
chr1	166914000	166914600	E30
chr1	166914600	166914800	E27
chr1	166914800	166915200	E21
chr1	166915200	166915400	E22
chr1	166915400	166915600	E19
chr1	166915600	166915800	E20
chr1	166915800	166916200	E13
chr1	166916200	166916800	E12
chr1	166916800	166917000	E11
chr1	166917000	166917400	E12
chr1	166917400	166917600	E23
chr1	166917600	166917800	E24
chr1	166917800	166918000	E25
chr1	166918000	166918200	E32
chr1	166918200	166918400	E31
chr1	166918400	166918600	E29
chr1	166918600	166918800	E16
chr1	166918800	166919000	E30
chr1	166919000	166919200	E9
chr1	166919200	166919400	E29
chr1	166919400	166919600	E15
chr1	166919600	166919800	E31
chr1	166919800	166920000	E37
chr1	166920000	166920200	E29
chr1	166920200	166920400	E30
chr1	166920400	166920600	E8
chr1	166920600	166921000	E16
chr1	166921000	166921200	E58
chr1	166921200	166921800	E59
chr1	166921800	166922200	E58
chr1	166922200	166922400	E56
chr1	166922400	166922600	E57
chr1	166922600	166922800	E65
chr1	166922800	166923000	E70
chr1	166923000	166923400	E65
chr1	166923400	166923600	E86
chr1	166923600	166923800	E38
chr1	166923800	166924400	E37
chr1	166924400	166924600	E17
chr1	166924600	166924800	E70
chr1	166924800	166925000	E38
chr1	166925000	166925200	E36
chr1	166925200	166926000	E2
chr1	166926000	166926200	E70
chr1	166926200	166926600	E37
chr1	166926600	166926800	E1
chr1	166926800	166927000	E38
chr1	166927000	166927200	E7
chr1	166927200	166927400	E6
chr1	166927400	166928600	E38
chr1	166928600	166928800	E78
chr1	166928800	166929000	E17
chr1	166929000	166929200	E72
chr1	166929200	166929400	E17
chr1	166929400	166930000	E38
chr1	166930000	166931800	E2
chr1	166931800	166932000	E36
chr1	166932000	166933800	E2
chr1	166933800	166934000	E86
chr1	166934000	166934200	E38
chr1	166934200	166934400	E36
chr1	166934400	166934800	E38
chr1	166934800	166935000	E36
chr1	166935000	166935400	E38
chr1	166935400	166935600	E86
chr1	166935600	166935800	E36
chr1	166935800	166936000	E89
chr1	166936000	166936200	E38
chr1	166936200	166936400	E89
chr1	166936400	166936600	E6
chr1	166936600	166936800	E38
chr1	166936800	166937000	E36
chr1	166937000	166937600	E38
chr1	166937600	166937800	E36
chr1	166937800	166938600	E38
chr1	166938600	166938800	E86
chr1	166938800	166939600	E38
chr1	166939600	166939800	E37
chr1	166939800	166940000	E17
chr1	166940000	166940200	E6
chr1	166940200	166940400	E38
chr1	166940400	166940600	E17
chr1	166940600	166941000	E38
chr1	166941000	166941200	E17
chr1	166941200	166941600	E29
chr1	166941600	166941800	E14
chr1	166941800	166942000	E13
chr1	166942000	166942200	E14
chr1	166942200	166942400	E11
chr1	166942400	166942600	E10
chr1	166942600	166943400	E9
chr1	166943400	166943800	E10
chr1	166943800	166944600	E11
chr1	166944600	166944800	E79
chr1	166944800	166945000	E80
chr1	166945000	166945200	E10
chr1	166945200	166945400	E13
chr1	166945400	166945600	E14
chr1	166945600	166945800	E30
chr1	166945800	166946000	E29
chr1	166946000	166946200	E37
chr1	166946200	166946400	E29
chr1	166946400	166946600	E38
chr1	166946600	166946800	E86
chr1	166946800	166948000	E38
chr1	166948000	166948200	E6
chr1	166948200	166948600	E38
chr1	166948600	166948800	E36
chr1	166948800	166949000	E38
chr1	166949000	166949200	E72
chr1	166949200	166949400	E78
chr1	166949400	166958400	E3
chr1	166958400	166958600	E73
chr1	166958600	166961600	E3
chr1	166961600	166962600	E39
chr1	166962600	166965000	E3
chr1	166965000	166965200	E39
chr1	166965200	166972600	E3
chr1	166972600	166972800	E73
chr1	166972800	166976400	E3
chr1	166976400	166976800	E39
chr1	166976800	166991000	E3
chr1	166991000	166991400	E39
chr1	166991400	167003200	E3
chr1	167003200	167003400	E39
chr1	167003400	167012800	E3
chr1	167012800	167013200	E65
chr1	167013200	167013400	E64
chr1	167013400	167013600	E63
chr1	167013600	167013800	E64
chr1	167013800	167014000	E65
chr1	167014000	167014200	E57
chr1	167014200	167014600	E65
chr1	167014600	167024400	E3
chr1	167024400	167024600	E39
chr1	167024600	167024800	E3
chr1	167024800	167025400	E4
chr1	167025400	167025800	E3
chr1	167025800	167026000	E74
chr1	167026000	167026200	E5
chr1	167026200	167026400	E65
chr1	167026400	167026800	E56
chr1	167026800	167027000	E59
chr1	167027000	167027800	E65
chr1	167027800	167028000	E17
chr1	167028000	167028200	E38
chr1	167028200	167028400	E49
chr1	167028400	167028600	E15
chr1	167028600	167028800	E40
chr1	167028800	167029000	E38
chr1	167029000	167032000	E4
chr1	167032000	167032200	E69
chr1	167032200	167032600	E4
chr1	167032600	167033000	E5
chr1	167033000	167035600	E4
chr1	167035600	167035800	E49
chr1	167035800	167036200	E50
chr1	167036200	167036400	E16
chr1	167036400	167043800	E4
chr1	167043800	167046000	E3
chr1	167046000	167046200	E4
chr1	167046200	167046400	E3
chr1	167046400	167046600	E72
chr1	167046600	167059200	E3
chr1	167059200	167059400	E5
chr1	167059400	167059600	E6
chr1	167059600	167059800	E75
chr1	167059800	167060000	E41
chr1	167060000	167060200	E38
chr1	167060200	167060400	E36
chr1	167060400	167061800	E2
chr1	167061800	167062200	E36
chr1	167062200	167062600	E2
chr1	167062600	167063000	E36
chr1	167063000	167063400	E38
chr1	167063400	167063600	E72
chr1	167063600	167064000	E65
chr1	167064000	167064200	E39
chr1	167064200	167072000	E3
chr1	167072000	167072200	E39
chr1	167072200	167072600	E38
chr1	167072600	167072800	E40
chr1	167072800	167073000	E38
chr1	167073000	167073400	E41
chr1	167073400	167074000	E40
chr1	167074000	167074200	E41
chr1	167074200	167074400	E40
chr1	167074400	167074600	E41
chr1	167074600	167074800	E44
chr1	167074800	167075000	E43
chr1	167075000	167075200	E60
chr1	167075200	167075400	E56
chr1	167075400	167075600	E59
chr1	167075600	167075800	E57
chr1	167075800	167076400	E65
chr1	167076400	167078000	E3
chr1	167078000	167078200	E39
chr1	167078200	167083600	E3
chr1	167083600	167084000	E65
chr1	167084000	167084200	E64
chr1	167084200	167084400	E65
chr1	167084400	167084600	E64
chr1	167084600	167084800	E57
chr1	167084800	167085000	E64
chr1	167085000	167085400	E63
chr1	167085400	167086200	E65
chr1	167086200	167088200	E4
chr1	167088200	167088400	E5
chr1	167088400	167088600	E74
chr1	167088600	167088800	E38
chr1	167088800	167089600	E6
chr1	167089600	167090400	E38
chr1	167090400	167090600	E49
chr1	167090600	167091200	E11
chr1	167091200	167091400	E30
chr1	167091400	167091600	E29
chr1	167091600	167091800	E30
chr1	167091800	167092000	E38
chr1	167092000	167092400	E6
chr1	167092400	167092800	E7
chr1	167092800	167093400	E66
chr1	167093400	167093800	E67
chr1	167093800	167094200	E66
chr1	167094200	167094400	E57
chr1	167094400	167094600	E68
chr1	167094600	167094800	E69
chr1	167094800	167095000	E51
chr1	167095000	167095200	E52
chr1	167095200	167095400	E61
chr1	167095400	167095800	E62
chr1	167095800	167096200	E52
chr1	167096200	167096400	E51
chr1	167096400	167096600	E52
chr1	167096600	167096800	E51
chr1	167096800	167097000	E68
chr1	167097000	167097400	E69
chr1	167097400	167097600	E66
chr1	167097600	167098000	E6
chr1	167098000	167098200	E72
chr1	167098200	167098400	E65
chr1	167098400	167098600	E57
chr1	167098600	167098800	E64
chr1	167098800	167099000	E53
chr1	167099000	167099200	E56
chr1	167099200	167099400	E57
chr1	167099400	167099600	E63
chr1	167099600	167099800	E64
chr1	167099800	167100000	E58
chr1	167100000	167100200	E63
chr1	167100200	167100400	E65
chr1	167100400	167100600	E64
chr1	167100600	167101000	E63
chr1	167101000	167101600	E65
chr1	167101600	167102000	E4
chr1	167102000	167102200	E5
chr1	167102200	167105200	E4
chr1	167105200	167105600	E5
chr1	167105600	167105800	E4
chr1	167105800	167106600	E57
chr1	167106600	167106800	E58
chr1	167106800	167107000	E57
chr1	167107000	167107400	E65
chr1	167107400	167107600	E39
chr1	167107600	167117000	E3
chr1	167117000	167117200	E78
chr1	167117200	167117600	E4
chr1	167117600	167118000	E85
chr1	167118000	167121200	E4
chr1	167121200	167121400	E65
chr1	167121400	167121600	E6
chr1	167121600	167121800	E64
chr1	167121800	167122000	E5
chr1	167122000	167124600	E4
chr1	167124600	167132000	E3
chr1	167132000	167132200	E72
chr1	167132200	167132800	E4
chr1	167132800	167133800	E3
chr1	167133800	167134600	E4
chr1	167134600	167135200	E65
chr1	167135200	167135800	E64
chr1	167135800	167137200	E65
chr1	167137200	167137400	E57
chr1	167137400	167137600	E64
chr1	167137600	167138800	E65
chr1	167138800	167139000	E70
chr1	167139000	167139400	E65
chr1	167139400	167144600	E4
chr1	167144600	167144800	E55
chr1	167144800	167145000	E57
chr1	167145000	167145400	E65
chr1	167145400	167154600	E3
chr1	167154600	167155400	E2
chr1	167155400	167155600	E89
chr1	167155600	167155800	E74
chr1	167155800	167156000	E34
chr1	167156000	167156200	E5
chr1	167156200	167157400	E4
chr1	167157400	167157600	E3
chr1	167157600	167157800	E4
chr1	167157800	167161400	E3
chr1	167161400	167162000	E73
chr1	167162000	167175600	E3
chr1	167175600	167176600	E4
chr1	167176600	167177400	E2
chr1	167177400	167177600	E39
chr1	167177600	167178000	E65
chr1	167178000	167178200	E72
chr1	167178200	167188600	E3
chr1	167188600	167189000	E17
chr1	167189000	167189400	E13
chr1	167189400	167189800	E12
chr1	167189800	167190000	E14
chr1	167190000	167190200	E11
chr1	167190200	167190400	E12
chr1	167190400	167190600	E80
chr1	167190600	167190800	E79
chr1	167190800	167191000	E81
chr1	167191000	167191400	E11
chr1	167191400	167192000	E12
chr1	167192000	167192200	E13
chr1	167192200	167192800	E14
chr1	167192800	167193200	E15
chr1	167193200	167193400	E16
chr1	167193400	167194200	E17
chr1	167194200	167194400	E37
chr1	167194400	167195000	E17
chr1	167195000	167195200	E16
chr1	167195200	167195400	E17
chr1	167195400	167195600	E16
chr1	167195600	167195800	E17
chr1	167195800	167196000	E37
chr1	167196000	167196200	E38
chr1	167196200	167196400	E17
chr1	167196400	167196600	E38
chr1	167196600	167196800	E36
chr1	167196800	167197000	E89
chr1	167197000	167197400	E38
chr1	167197400	167197800	E2
chr1	167197800	167198000	E36
chr1	167198000	167198800	E2
chr1	167198800	167199000	E89
chr1	167199000	167199200	E38
chr1	167199200	167199400	E37
chr1	167199400	167199600	E17
chr1	167199600	167200200	E38
chr1	167200200	167200400	E36
chr1	167200400	167201200	E38
chr1	167201200	167201400	E36
chr1	167201400	167203600	E2
chr1	167203600	167204000	E34
chr1	167204000	167205000	E35
chr1	167205000	167205800	E2
chr1	167205800	167206000	E89
chr1	167206000	167206200	E65
chr1	167206200	167206600	E66
chr1	167206600	167208200	E4
chr1	167208200	167212400	E3
chr1	167212400	167212600	E4
chr1	167212600	167213200	E3
chr1	167213200	167214000	E4
chr1	167214000	167214200	E39
chr1	167214200	167215800	E3
chr1	167215800	167216400	E4
chr1	167216400	167217000	E65
chr1	167217000	167217400	E57
chr1	167217400	167217800	E65
chr1	167217800	167218000	E64
chr1	167218000	167218600	E65
chr1	167218600	167218800	E64
chr1	167218800	167221000	E65
chr1	167221000	167221200	E64
chr1	167221200	167222800	E65
chr1	167222800	167223200	E64
chr1	167223200	167223400	E70
chr1	167223400	167223600	E65
chr1	167223600	167223800	E57
chr1	167223800	167224200	E59
chr1	167224200	167224400	E63
chr1	167224400	167224600	E64
chr1	167224600	167224800	E65
chr1	167224800	167225200	E63
chr1	167225200	167225400	E53
chr1	167225400	167225600	E54
chr1	167225600	167226200	E65
chr1	167226200	167226400	E1
chr1	167226400	167226600	E38
chr1	167226600	167226800	E86
chr1	167226800	167227400	E2
chr1	167227400	167227800	E36
chr1	167227800	167228200	E38
chr1	167228200	167228600	E37
chr1	167228600	167228800	E38
chr1	167228800	167229800	E2
chr1	167229800	167230000	E86
chr1	167230000	167230200	E38
chr1	167230200	167230400	E36
chr1	167230400	167231800	E65
chr1	167231800	167232000	E64
chr1	167232000	167232600	E65
chr1	167232600	167232800	E17
chr1	167232800	167233000	E57
chr1	167233000	167233400	E58
chr1	167233400	167233600	E57
chr1	167233600	167233800	E58
chr1	167233800	167234000	E57
chr1	167234000	167234200	E17
chr1	167234200	167234400	E59
chr1	167234400	167234600	E57
chr1	167234600	167234800	E17
chr1	167234800	167235000	E38
chr1	167235000	167235200	E5
chr1	167235200	167235400	E38
chr1	167235400	167235600	E72
chr1	167235600	167236800	E4
chr1	167236800	167237000	E85
chr1	167237000	167237200	E83
chr1	167237200	167237400	E16
chr1	167237400	167237600	E38
chr1	167237600	167237800	E16
chr1	167237800	167238000	E37
chr1	167238000	167238600	E17
chr1	167238600	167238800	E65
chr1	167238800	167239200	E64
chr1	167239200	167239400	E58
chr1	167239400	167239800	E56
chr1	167239800	167240000	E60
chr1	167240000	167240200	E59
chr1	167240200	167240400	E57
chr1	167240400	167240800	E58
chr1	167240800	167241200	E65
chr1	167241200	167241400	E64
chr1	167241400	167241600	E65
chr1	167241600	167241800	E57
chr1	167241800	167242000	E55
chr1	167242000	167242400	E66
chr1	167242400	167242800	E54
chr1	167242800	167243000	E77
chr1	167243000	167243400	E65
chr1	167243400	167243600	E36
chr1	167243600	167244200	E65
chr1	167244200	167244600	E2
chr1	167244600	167245400	E65
chr1	167245400	167245600	E36
chr1	167245600	167245800	E38
chr1	167245800	167246000	E36
chr1	167246000	167250000	E2
chr1	167250000	167250200	E36
chr1	167250200	167252200	E2
chr1	167252200	167252400	E36
chr1	167252400	167255400	E2
chr1	167255400	167255600	E36
chr1	167255600	167255800	E38
chr1	167255800	167256000	E36
chr1	167256000	167256200	E38
chr1	167256200	167256400	E84
chr1	167256400	167256600	E37
chr1	167256600	167256800	E36
chr1	167256800	167261400	E2
chr1	167261400	167261600	E36
chr1	167261600	167262200	E2
chr1	167262200	167262400	E36
chr1	167262400	167262600	E2
chr1	167262600	167262800	E36
chr1	167262800	167265400	E2
chr1	167265400	167265600	E36
chr1	167265600	167265800	E84
chr1	167265800	167266800	E85
chr1	167266800	167267000	E84
chr1	167267000	167267200	E85
chr1	167267200	167268200	E4
chr1	167268200	167268600	E2
chr1	167268600	167268800	E36
chr1	167268800	167269800	E4
chr1	167269800	167270200	E5
chr1	167270200	167272000	E2
chr1	167272000	167272200	E36
chr1	167272200	167273600	E2
chr1	167273600	167273800	E86
chr1	167273800	167274400	E2
chr1	167274400	167274600	E36
chr1	167274600	167275000	E2
chr1	167275000	167275200	E36
chr1	167275200	167277000	E2
chr1	167277000	167277200	E36
chr1	167277200	167283200	E2
chr1	167283200	167283400	E36
chr1	167283400	167283600	E2
chr1	167283600	167283800	E36
chr1	167283800	167284000	E2
chr1	167284000	167288000	E4
chr1	167288000	167288200	E65
chr1	167288200	167288400	E64
chr1	167288400	167289800	E65
chr1	167289800	167290600	E4
chr1	167290600	167292200	E3
chr1	167292200	167295600	E4
chr1	167295600	167295800	E5
chr1	167295800	167296000	E84
chr1	167296000	167296400	E17
chr1	167296400	167297000	E37
chr1	167297000	167297200	E17
chr1	167297200	167297400	E16
chr1	167297400	167297600	E15
chr1	167297600	167298000	E13
chr1	167298000	167298200	E30
chr1	167298200	167298400	E21
chr1	167298400	167298600	E12
chr1	167298600	167298800	E13
chr1	167298800	167299600	E15
chr1	167299600	167300200	E84
chr1	167300200	167300400	E83
chr1	167300400	167300800	E84
chr1	167300800	167301000	E85
chr1	167301000	167301200	E84
chr1	167301200	167301600	E85
chr1	167301600	167302200	E84
chr1	167302200	167302400	E85
chr1	167302400	167302600	E84
chr1	167302600	167302800	E85
chr1	167302800	167303000	E84
chr1	167303000	167303200	E83
chr1	167303200	167303800	E85
chr1	167303800	167310800	E4
chr1	167310800	167311000	E70
chr1	167311000	167312800	E65
chr1	167312800	167313200	E57
chr1	167313200	167313400	E65
chr1	167313400	167313800	E64
chr1	167313800	167314200	E65
chr1	167314200	167314400	E55
chr1	167314400	167314600	E57
chr1	167314600	167314800	E56
chr1	167314800	167315000	E57
chr1	167315000	167315600	E65
chr1	167315600	167316000	E72
chr1	167316000	167319600	E4
chr1	167319600	167321600	E65
chr1	167321600	167321800	E57
chr1	167321800	167322000	E65
chr1	167322000	167322200	E57
chr1	167322200	167322400	E58
chr1	167322400	167322600	E56
chr1	167322600	167322800	E57
chr1	167322800	167323200	E65
chr1	167323200	167324000	E4
chr1	167324000	167324200	E78
chr1	167324200	167324400	E5
chr1	167324400	167326000	E4
chr1	167326000	167326200	E5
chr1	167326200	167327200	E4
chr1	167327200	167327800	E3
chr1	167327800	167328200	E73
chr1	167328200	167329000	E3
chr1	167329000	167330800	E85
chr1	167330800	167331800	E4
chr1	167331800	167332000	E90
chr1	167332000	167332600	E4
chr1	167332600	167332800	E38
chr1	167332800	167333000	E86
chr1	167333000	167334000	E4
chr1	167334000	167334400	E84
chr1	167334400	167335400	E85
chr1	167335400	167336400	E4
chr1	167336400	167336600	E5
chr1	167336600	167337400	E38
chr1	167337400	167337800	E37
chr1	167337800	167338000	E16
chr1	167338000	167338200	E19
chr1	167338200	167338400	E29
chr1	167338400	167338600	E88
chr1	167338600	167338800	E36
chr1	167338800	167339000	E35
chr1	167339000	167339800	E2
chr1	167339800	167340000	E36
chr1	167340000	167340600	E84
chr1	167340600	167342000	E85
chr1	167342000	167342200	E84
chr1	167342200	167343400	E38
chr1	167343400	167343600	E75
chr1	167343600	167344200	E38
chr1	167344200	167344400	E17
chr1	167344400	167344800	E38
chr1	167344800	167345000	E89
chr1	167345000	167347800	E2
chr1	167347800	167348000	E36
chr1	167348000	167348200	E2
chr1	167348200	167348400	E89
chr1	167348400	167349600	E2
chr1	167349600	167349800	E36
chr1	167349800	167350400	E2
chr1	167350400	167350600	E36
chr1	167350600	167353400	E2
chr1	167353400	167353600	E36
chr1	167353600	167358800	E2
chr1	167358800	167359000	E72
chr1	167359000	167359200	E5
chr1	167359200	167364800	E4
chr1	167364800	167365000	E65
chr1	167365000	167365400	E66
chr1	167365400	167365800	E4
chr1	167365800	167366000	E78
chr1	167366000	167366200	E77
chr1	167366200	167366400	E17
chr1	167366400	167366600	E38
chr1	167366600	167366800	E17
chr1	167366800	167367200	E38
chr1	167367200	167367400	E37
chr1	167367400	167367600	E86
chr1	167367600	167370000	E2
chr1	167370000	167370200	E36
chr1	167370200	167370400	E38
chr1	167370400	167370600	E17
chr1	167370600	167371000	E37
chr1	167371000	167371400	E36
chr1	167371400	167373200	E2
chr1	167373200	167373600	E77
chr1	167373600	167374600	E38
chr1	167374600	167374800	E90
chr1	167374800	167375600	E2
chr1	167375600	167375800	E36
chr1	167375800	167379400	E2
chr1	167379400	167379600	E86
chr1	167379600	167380800	E2
chr1	167380800	167381000	E36
chr1	167381000	167381200	E2
chr1	167381200	167381400	E74
chr1	167381400	167381600	E72
chr1	167381600	167384600	E4
chr1	167384600	167384800	E78
chr1	167384800	167385000	E5
chr1	167385000	167385200	E38
chr1	167385200	167385800	E4
chr1	167385800	167386000	E2
chr1	167386000	167386400	E4
chr1	167386400	167386600	E72
chr1	167386600	167389600	E4
chr1	167389600	167391800	E65
chr1	167391800	167392000	E64
chr1	167392000	167393600	E65
chr1	167393600	167393800	E55
chr1	167393800	167395200	E66
chr1	167395200	167396000	E4
chr1	167396000	167396600	E66
chr1	167396600	167396800	E67
chr1	167396800	167397000	E54
chr1	167397000	167397600	E58
chr1	167397600	167397800	E54
chr1	167397800	167398000	E56
chr1	167398000	167398200	E58
chr1	167398200	167398400	E57
chr1	167398400	167398600	E64
chr1	167398600	167399000	E65
chr1	167399000	167399400	E57
chr1	167399400	167399600	E54
chr1	167399600	167399800	E53
chr1	167399800	167400000	E57
chr1	167400000	167400600	E54
chr1	167400600	167401000	E55
chr1	167401000	167401200	E66
chr1	167401200	167401600	E55
chr1	167401600	167401800	E65
chr1	167401800	167402000	E64
chr1	167402000	167402200	E1
chr1	167402200	167405200	E4
chr1	167405200	167405400	E5
chr1	167405400	167408400	E4
chr1	167408400	167408800	E5
chr1	167408800	167409000	E90
chr1	167409000	167409200	E55
chr1	167409200	167411400	E4
chr1	167411400	167411600	E88
chr1	167411600	167416600	E3
chr1	167416600	167416800	E39
chr1	167416800	167417000	E40
chr1	167417000	167417200	E38
chr1	167417200	167418000	E4
chr1	167418000	167419600	E2
chr1	167419600	167420000	E39
chr1	167420000	167423000	E3
chr1	167423000	167423400	E65
chr1	167423400	167423600	E57
chr1	167423600	167423800	E58
chr1	167423800	167424000	E61
chr1	167424000	167424200	E62
chr1	167424200	167424400	E79
chr1	167424400	167425000	E81
chr1	167425000	167425200	E10
chr1	167425200	167425400	E49
chr1	167425400	167425600	E50
chr1	167425600	167426800	E69
chr1	167426800	167430000	E4
chr1	167430000	167430200	E74
chr1	167430200	167430400	E55
chr1	167430400	167430600	E54
chr1	167430600	167430800	E65
chr1	167430800	167431000	E57
chr1	167431000	167431400	E67
chr1	167431400	167431800	E66
chr1	167431800	167432400	E4
chr1	167432400	167439200	E3
chr1	167439200	167439400	E73
chr1	167439400	167457600	E3
chr1	167457600	167458200	E39
chr1	167458200	167461800	E3
chr1	167461800	167462000	E73
chr1	167462000	167468000	E3
chr1	167468000	167469800	E65
chr1	167469800	167470000	E57
chr1	167470000	167470200	E53
chr1	167470200	167470600	E63
chr1	167470600	167471600	E64
chr1	167471600	167472200	E65
chr1	167472200	167473000	E4
chr1	167473000	167473200	E5
chr1	167473200	167473800	E4
chr1	167473800	167474000	E78
chr1	167474000	167490400	E3
chr1	167490400	167490600	E73
chr1	167490600	167493200	E3
chr1	167493200	167493400	E39
chr1	167493400	167493600	E27
chr1	167493600	167493800	E30
chr1	167493800	167494000	E31
chr1	167494000	167494200	E32
chr1	167494200	167494400	E24
chr1	167494400	167494600	E31
chr1	167494600	167494800	E30
chr1	167494800	167495000	E33
chr1	167495000	167495200	E34
chr1	167495200	167495800	E35
chr1	167495800	167496400	E34
chr1	167496400	167496800	E35
chr1	167496800	167497000	E89
chr1	167497000	167498400	E65
chr1	167498400	167498800	E64
chr1	167498800	167499200	E53
chr1	167499200	167499400	E60
chr1	167499400	167499600	E58
chr1	167499600	167499800	E57
chr1	167499800	167500000	E65
chr1	167500000	167501400	E4
chr1	167501400	167501800	E2
chr1	167501800	167502600	E38
chr1	167502600	167502800	E37
chr1	167502800	167503000	E29
chr1	167503000	167503200	E30
chr1	167503200	167503600	E40
chr1	167503600	167503800	E5
chr1	167503800	167504000	E4
chr1	167504000	167504200	E5
chr1	167504200	167505400	E4
chr1	167505400	167505600	E6
chr1	167505600	167505800	E7
chr1	167505800	167506000	E6
chr1	167506000	167506200	E38
chr1	167506200	167506400	E36
chr1	167506400	167507400	E2
chr1	167507400	167507800	E36
chr1	167507800	167508000	E37
chr1	167508000	167508200	E29
chr1	167508200	167508400	E37
chr1	167508400	167508600	E17
chr1	167508600	167509000	E38
chr1	167509000	167509600	E6
chr1	167509600	167509800	E38
chr1	167509800	167510200	E15
chr1	167510200	167510400	E17
chr1	167510400	167510600	E28
chr1	167510600	167510800	E29
chr1	167510800	167511000	E28
chr1	167511000	167511600	E26
chr1	167511600	167511800	E27
chr1	167511800	167512000	E24
chr1	167512000	167512400	E31
chr1	167512400	167512600	E24
chr1	167512600	167513000	E45
chr1	167513000	167513600	E44
chr1	167513600	167513800	E43
chr1	167513800	167514000	E31
chr1	167514000	167514200	E30
chr1	167514200	167514400	E31
chr1	167514400	167514800	E29
chr1	167514800	167515000	E7
chr1	167515000	167516000	E38
chr1	167516000	167516200	E17
chr1	167516200	167516800	E38
chr1	167516800	167517000	E78
chr1	167517000	167517200	E37
chr1	167517200	167517400	E29
chr1	167517400	167517800	E15
chr1	167517800	167518000	E46
chr1	167518000	167518200	E45
chr1	167518200	167518800	E44
chr1	167518800	167519000	E46
chr1	167519000	167519400	E47
chr1	167519400	167519600	E49
chr1	167519600	167519800	E9
chr1	167519800	167520000	E50
chr1	167520000	167520400	E9
chr1	167520400	167521000	E50
chr1	167521000	167521200	E15
chr1	167521200	167521400	E16
chr1	167521400	167521600	E15
chr1	167521600	167522000	E46
chr1	167522000	167522200	E44
chr1	167522200	167522400	E10
chr1	167522400	167522600	E11
chr1	167522600	167522800	E81
chr1	167522800	167523000	E79
chr1	167523000	167523200	E50
chr1	167523200	167523600	E45
chr1	167523600	167523800	E44
chr1	167523800	167524000	E42
chr1	167524000	167524200	E40
chr1	167524200	167525200	E38
chr1	167525200	167525400	E16
chr1	167525400	167525600	E15
chr1	167525600	167525800	E18
chr1	167525800	167526000	E86
chr1	167526000	167526200	E38
chr1	167526200	167528000	E2
chr1	167528000	167531600	E4
chr1	167531600	167531800	E90
chr1	167531800	167532000	E40
chr1	167532000	167532200	E41
chr1	167532200	167532400	E43
chr1	167532400	167532800	E44
chr1	167532800	167533000	E41
chr1	167533000	167533600	E43
chr1	167533600	167534000	E41
chr1	167534000	167534600	E42
chr1	167534600	167534800	E40
chr1	167534800	167535000	E41
chr1	167535000	167535800	E40
chr1	167535800	167536200	E38
chr1	167536200	167536400	E36
chr1	167536400	167538600	E2
chr1	167538600	167538800	E72
chr1	167538800	167539000	E2
chr1	167539000	167551200	E3
chr1	167551200	167553400	E65
chr1	167553400	167556200	E3
chr1	167556200	167556400	E39
chr1	167556400	167561800	E3
chr1	167561800	167562600	E65
chr1	167562600	167563000	E57
chr1	167563000	167563200	E65
chr1	167563200	167563400	E64
chr1	167563400	167563600	E65
chr1	167563600	167563800	E64
chr1	167563800	167565000	E65
chr1	167565000	167567000	E3
chr1	167567000	167567200	E73
chr1	167567200	167567400	E3
chr1	167567400	167567600	E73
chr1	167567600	167569000	E3
chr1	167569000	167569200	E39
chr1	167569200	167569400	E16
chr1	167569400	167569600	E49
chr1	167569600	167570000	E47
chr1	167570000	167570200	E48
chr1	167570200	167570400	E8
chr1	167570400	167571000	E44
chr1	167571000	167571200	E45
chr1	167571200	167571400	E44
chr1	167571400	167571600	E43
chr1	167571600	167572000	E41
chr1	167572000	167572600	E40
chr1	167572600	167578600	E4
chr1	167578600	167579000	E5
chr1	167579000	167579200	E38
chr1	167579200	167579400	E86
chr1	167579400	167581000	E38
chr1	167581000	167581200	E90
chr1	167581200	167581600	E40
chr1	167581600	167581800	E41
chr1	167581800	167582400	E40
chr1	167582400	167582600	E39
chr1	167582600	167584400	E2
chr1	167584400	167584600	E36
chr1	167584600	167584800	E38
chr1	167584800	167585000	E40
chr1	167585000	167585600	E38
chr1	167585600	167586000	E40
chr1	167586000	167587000	E46
chr1	167587000	167587200	E48
chr1	167587200	167587400	E46
chr1	167587400	167587600	E42
chr1	167587600	167587800	E40
chr1	167587800	167588200	E6
chr1	167588200	167588400	E5
chr1	167588400	167591400	E4
chr1	167591400	167591600	E39
chr1	167591600	167592200	E3
chr1	167592200	167592400	E73
chr1	167592400	167593200	E3
chr1	167593200	167593400	E39
chr1	167593400	167596000	E3
chr1	167596000	167596200	E39
chr1	167596200	167596400	E40
chr1	167596400	167596600	E41
chr1	167596600	167596800	E42
chr1	167596800	167597000	E43
chr1	167597000	167597200	E46
chr1	167597200	167597400	E44
chr1	167597400	167598000	E46
chr1	167598000	167598200	E44
chr1	167598200	167598400	E43
chr1	167598400	167598600	E44
chr1	167598600	167598800	E43
chr1	167598800	167599000	E44
chr1	167599000	167599400	E45
chr1	167599400	167599600	E79
chr1	167599600	167600000	E11
chr1	167600000	167600200	E47
chr1	167600200	167601000	E44
chr1	167601000	167601200	E45
chr1	167601200	167601400	E44
chr1	167601400	167602200	E46
chr1	167602200	167602400	E41
chr1	167602400	167602600	E47
chr1	167602600	167602800	E46
chr1	167602800	167603000	E50
chr1	167603000	167603400	E49
chr1	167603400	167603600	E9
chr1	167603600	167603800	E51
chr1	167603800	167604000	E59
chr1	167604000	167604200	E56
chr1	167604200	167604400	E57
chr1	167604400	167604800	E52
chr1	167604800	167605000	E53
chr1	167605000	167605200	E61
chr1	167605200	167605600	E52
chr1	167605600	167606000	E68
chr1	167606000	167606400	E52
chr1	167606400	167606600	E51
chr1	167606600	167606800	E52
chr1	167606800	167607000	E53
chr1	167607000	167607200	E9
chr1	167607200	167607400	E10
chr1	167607400	167607600	E68
chr1	167607600	167608000	E52
chr1	167608000	167608200	E55
chr1	167608200	167608600	E66
chr1	167608600	167610800	E4
chr1	167610800	167611000	E5
chr1	167611000	167611200	E6
chr1	167611200	167611600	E7
chr1	167611600	167611800	E38
chr1	167611800	167612000	E6
chr1	167612000	167612200	E5
chr1	167612200	167612400	E38
chr1	167612400	167613400	E4
chr1	167613400	167613600	E5
chr1	167613600	167614400	E4
chr1	167614400	167615200	E5
chr1	167615200	167615400	E1
chr1	167615400	167615600	E5
chr1	167615600	167616800	E2
chr1	167616800	167617000	E36
chr1	167617000	167617600	E38
chr1	167617600	167617800	E48
chr1	167617800	167618000	E7
chr1	167618000	167618400	E6
chr1	167618400	167618600	E8
chr1	167618600	167618800	E7
chr1	167618800	167619000	E8
chr1	167619000	167619200	E7
chr1	167619200	167619400	E6
chr1	167619400	167619800	E7
chr1	167619800	167620000	E9
chr1	167620000	167620200	E8
chr1	167620200	167620800	E7
chr1	167620800	167621000	E6
chr1	167621000	167621200	E7
chr1	167621200	167621800	E6
chr1	167621800	167622400	E38
chr1	167622400	167623400	E6
chr1	167623400	167623600	E7
chr1	167623600	167624600	E6
chr1	167624600	167624800	E66
chr1	167624800	167625000	E6
chr1	167625000	167625200	E38
chr1	167625200	167625400	E90
chr1	167625400	167625800	E65
chr1	167625800	167626400	E64
chr1	167626400	167626600	E58
chr1	167626600	167626800	E57
chr1	167626800	167627000	E63
chr1	167627000	167627800	E65
chr1	167627800	167628000	E70
chr1	167628000	167628600	E67
chr1	167628600	167628800	E66
chr1	167628800	167629000	E67
chr1	167629000	167629200	E53
chr1	167629200	167629400	E55
chr1	167629400	167629600	E66
chr1	167629600	167630000	E68
chr1	167630000	167630200	E69
chr1	167630200	167630400	E68
chr1	167630400	167630600	E51
chr1	167630600	167630800	E52
chr1	167630800	167631200	E51
chr1	167631200	167631600	E53
chr1	167631600	167631800	E54
chr1	167631800	167632000	E68
chr1	167632000	167632200	E57
chr1	167632200	167632400	E8
chr1	167632400	167632600	E52
chr1	167632600	167632800	E51
chr1	167632800	167633400	E68
chr1	167633400	167633600	E51
chr1	167633600	167633800	E69
chr1	167633800	167634000	E78
chr1	167634000	167634600	E38
chr1	167634600	167634800	E36
chr1	167634800	167635400	E38
chr1	167635400	167635600	E6
chr1	167635600	167635800	E66
chr1	167635800	167636200	E5
chr1	167636200	167636600	E6
chr1	167636600	167636800	E38
chr1	167636800	167637000	E36
chr1	167637000	167637200	E2
chr1	167637200	167638800	E4
chr1	167638800	167639000	E72
chr1	167639000	167639600	E4
chr1	167639600	167640000	E1
chr1	167640000	167640200	E6
chr1	167640200	167640400	E5
chr1	167640400	167640800	E4
chr1	167640800	167641000	E78
chr1	167641000	167641200	E5
chr1	167641200	167641800	E4
chr1	167641800	167642000	E5
chr1	167642000	167642400	E4
chr1	167642400	167643000	E5
chr1	167643000	167643200	E6
chr1	167643200	167643400	E65
chr1	167643400	167643600	E64
chr1	167643600	167644000	E65
chr1	167644000	167644200	E64
chr1	167644200	167644400	E63
chr1	167644400	167644600	E64
chr1	167644600	167644800	E65
chr1	167644800	167646200	E66
chr1	167646200	167646600	E65
chr1	167646600	167647800	E66
chr1	167647800	167648000	E7
chr1	167648000	167648600	E8
chr1	167648600	167648800	E9
chr1	167648800	167649200	E8
chr1	167649200	167649600	E9
chr1	167649600	167649800	E7
chr1	167649800	167651200	E8
chr1	167651200	167652200	E7
chr1	167652200	167652400	E6
chr1	167652400	167652600	E5
chr1	167652600	167652800	E38
chr1	167652800	167653800	E6
chr1	167653800	167654600	E38
chr1	167654600	167654800	E6
chr1	167654800	167656600	E66
chr1	167656600	167656800	E67
chr1	167656800	167657000	E8
chr1	167657000	167657200	E9
chr1	167657200	167657400	E17
chr1	167657400	167657600	E16
chr1	167657600	167657800	E58
chr1	167657800	167658200	E54
chr1	167658200	167658400	E55
chr1	167658400	167658600	E54
chr1	167658600	167658800	E66
chr1	167658800	167659000	E6
chr1	167659000	167659200	E89
chr1	167659200	167659600	E5
chr1	167659600	167661800	E4
chr1	167661800	167662000	E90
chr1	167662000	167662200	E1
chr1	167662200	167664000	E4
chr1	167664000	167664400	E90
chr1	167664400	167664600	E40
chr1	167664600	167664800	E6
chr1	167664800	167665200	E38
chr1	167665200	167665400	E40
chr1	167665400	167665600	E17
chr1	167665600	167665800	E38
chr1	167665800	167666000	E36
chr1	167666000	167666200	E38
chr1	167666200	167666400	E6
chr1	167666400	167666600	E8
chr1	167666600	167666800	E9
chr1	167666800	167667200	E44
chr1	167667200	167667400	E43
chr1	167667400	167667600	E42
chr1	167667600	167668000	E40
chr1	167668000	167668600	E38
chr1	167668600	167668800	E72
chr1	167668800	167682400	E4
chr1	167682400	167682600	E90
chr1	167682600	167683200	E8
chr1	167683200	167683600	E50
chr1	167683600	167683800	E81
chr1	167683800	167684000	E11
chr1	167684000	167684200	E13
chr1	167684200	167684600	E11
chr1	167684600	167685200	E14
chr1	167685200	167685600	E15
chr1	167685600	167685800	E60
chr1	167685800	167686000	E58
chr1	167686000	167686200	E59
chr1	167686200	167686400	E57
chr1	167686400	167687000	E65
chr1	167687000	167687200	E4
chr1	167687200	167687400	E1
chr1	167687400	167687600	E17
chr1	167687600	167688200	E38
chr1	167688200	167688800	E40
chr1	167688800	167689000	E42
chr1	167689000	167689200	E41
chr1	167689200	167689400	E43
chr1	167689400	167689600	E42
chr1	167689600	167689800	E41
chr1	167689800	167690000	E40
chr1	167690000	167690200	E44
chr1	167690200	167690400	E12
chr1	167690400	167690600	E11
chr1	167690600	167691000	E12
chr1	167691000	167691600	E80
chr1	167691600	167691800	E81
chr1	167691800	167692000	E50
chr1	167692000	167692200	E17
chr1	167692200	167692400	E37
chr1	167692400	167692800	E17
chr1	167692800	167693000	E38
chr1	167693000	167693200	E36
chr1	167693200	167693400	E89
chr1	167693400	167695200	E38
chr1	167695200	167695600	E89
chr1	167695600	167696800	E2
chr1	167696800	167697000	E36
chr1	167697000	167697200	E38
chr1	167697200	167697400	E90
chr1	167697400	167698000	E2
chr1	167698000	167701400	E3
chr1	167701400	167703000	E2
chr1	167703000	167703400	E3
chr1	167703400	167703600	E2
chr1	167703600	167705000	E3
chr1	167705000	167705400	E39
chr1	167705400	167708800	E3
chr1	167708800	167709000	E39
chr1	167709000	167709200	E2
chr1	167709200	167709400	E36
chr1	167709400	167710000	E2
chr1	167710000	167710800	E4
chr1	167710800	167711000	E2
chr1	167711000	167711200	E5
chr1	167711200	167711400	E6
chr1	167711400	167711800	E38
chr1	167711800	167712000	E17
chr1	167712000	167712200	E86
chr1	167712200	167713600	E38
chr1	167713600	167713800	E1
chr1	167713800	167714200	E4
chr1	167714200	167714400	E5
chr1	167714400	167715000	E4
chr1	167715000	167715400	E65
chr1	167715400	167716000	E64
chr1	167716000	167716200	E65
chr1	167716200	167716400	E86
chr1	167716400	167716600	E74
chr1	167716600	167716800	E36
chr1	167716800	167717000	E2
chr1	167717000	167717400	E89
chr1	167717400	167719200	E2
chr1	167719200	167719800	E36
chr1	167719800	167720000	E38
chr1	167720000	167721200	E2
chr1	167721200	167721400	E36
chr1	167721400	167721600	E38
chr1	167721600	167721800	E37
chr1	167721800	167722200	E17
chr1	167722200	167722400	E8
chr1	167722400	167722600	E7
chr1	167722600	167722800	E37
chr1	167722800	167723000	E6
chr1	167723000	167723200	E38
chr1	167723200	167723400	E89
chr1	167723400	167723600	E37
chr1	167723600	167724000	E89
chr1	167724000	167724200	E37
chr1	167724200	167724400	E38
chr1	167724400	167724800	E17
chr1	167724800	167725000	E29
chr1	167725000	167725600	E38
chr1	167725600	167726000	E17
chr1	167726000	167726400	E37
chr1	167726400	167726600	E7
chr1	167726600	167726800	E38
chr1	167726800	167727000	E17
chr1	167727000	167727400	E37
chr1	167727400	167728800	E17
chr1	167728800	167729200	E37
chr1	167729200	167729400	E36
chr1	167729400	167730200	E38
chr1	167730200	167730400	E17
chr1	167730400	167730800	E38
chr1	167730800	167731200	E7
chr1	167731200	167731400	E6
chr1	167731400	167731800	E5
chr1	167731800	167732200	E38
chr1	167732200	167732400	E37
chr1	167732400	167732600	E6
chr1	167732600	167732800	E37
chr1	167732800	167733000	E30
chr1	167733000	167733200	E14
chr1	167733200	167733400	E29
chr1	167733400	167733600	E37
chr1	167733600	167733800	E17
chr1	167733800	167734000	E38
chr1	167734000	167734200	E36
chr1	167734200	167736200	E38
chr1	167736200	167736600	E17
chr1	167736600	167736800	E15
chr1	167736800	167737000	E16
chr1	167737000	167737200	E40
chr1	167737200	167737600	E41
chr1	167737600	167737800	E40
chr1	167737800	167738200	E41
chr1	167738200	167738400	E40
chr1	167738400	167738600	E38
chr1	167738600	167738800	E72
chr1	167738800	167741200	E4
chr1	167741200	167741400	E5
chr1	167741400	167741800	E65
chr1	167741800	167742000	E89
chr1	167742000	167744600	E65
chr1	167744600	167744800	E64
chr1	167744800	167745600	E65
chr1	167745600	167745800	E64
chr1	167745800	167746200	E65
chr1	167746200	167746600	E64
chr1	167746600	167747000	E65
chr1	167747000	167751200	E3
chr1	167751200	167752000	E2
chr1	167752000	167752200	E65
chr1	167752200	167752400	E36
chr1	167752400	167752600	E65
chr1	167752600	167752800	E70
chr1	167752800	167753200	E38
chr1	167753200	167753400	E36
chr1	167753400	167754000	E38
chr1	167754000	167754200	E37
chr1	167754200	167754400	E17
chr1	167754400	167754600	E7
chr1	167754600	167754800	E6
chr1	167754800	167755000	E17
chr1	167755000	167755200	E38
chr1	167755200	167755600	E2
chr1	167755600	167755800	E36
chr1	167755800	167758200	E2
chr1	167758200	167758400	E86
chr1	167758400	167760200	E2
chr1	167760200	167760400	E36
chr1	167760400	167760600	E86
chr1	167760600	167760800	E17
chr1	167760800	167761400	E56
chr1	167761400	167761600	E59
chr1	167761600	167761800	E56
chr1	167761800	167764000	E65
chr1	167764000	167764400	E17
chr1	167764400	167764600	E38
chr1	167764600	167765000	E6
chr1	167765000	167765200	E7
chr1	167765200	167765400	E6
chr1	167765400	167765600	E90
chr1	167765600	167765800	E38
chr1	167765800	167766000	E37
chr1	167766000	167766200	E17
chr1	167766200	167766400	E50
chr1	167766400	167766600	E9
chr1	167766600	167767000	E56
chr1	167767000	167767200	E57
chr1	167767200	167768000	E65
chr1	167768000	167769600	E4
chr1	167769600	167769800	E5
chr1	167769800	167771200	E4
chr1	167771200	167771400	E5
chr1	167771400	167771600	E78
chr1	167771600	167772000	E38
chr1	167772000	167772400	E17
chr1	167772400	167772600	E16
chr1	167772600	167772800	E14
chr1	167772800	167773000	E16
chr1	167773000	167773200	E38
chr1	167773200	167773400	E16
chr1	167773400	167774000	E42
chr1	167774000	167774400	E43
chr1	167774400	167774600	E42
chr1	167774600	167774800	E41
chr1	167774800	167775000	E42
chr1	167775000	167775200	E43
chr1	167775200	167775400	E41
chr1	167775400	167775600	E8
chr1	167775600	167776200	E7
chr1	167776200	167777200	E38
chr1	167777200	167777400	E36
chr1	167777400	167778400	E38
chr1	167778400	167778800	E36
chr1	167778800	167779000	E38
chr1	167779000	167788600	E4
chr1	167788600	167788800	E1
chr1	167788800	167789000	E38
chr1	167789000	167789200	E17
chr1	167789200	167789400	E14
chr1	167789400	167789600	E50
chr1	167789600	167790000	E69
chr1	167790000	167797800	E4
chr1	167797800	167809600	E3
chr1	167809600	167809800	E73
chr1	167809800	167816400	E3
chr1	167816400	167816600	E39
chr1	167816600	167828600	E3
chr1	167828600	167828800	E39
chr1	167828800	167847800	E3
chr1	167847800	167848000	E73
chr1	167848000	167849600	E3
chr1	167849600	167850000	E65
chr1	167850000	167850400	E57
chr1	167850400	167850600	E65
chr1	167850600	167852800	E3
chr1	167852800	167853000	E73
chr1	167853000	167862800	E3
chr1	167862800	167863000	E39
chr1	167863000	167863400	E40
chr1	167863400	167863600	E39
chr1	167863600	167868800	E3
chr1	167868800	167869000	E73
chr1	167869000	167873600	E3
chr1	167873600	167873800	E39
chr1	167873800	167874000	E40
chr1	167874000	167874600	E41
chr1	167874600	167874800	E42
chr1	167874800	167875000	E40
chr1	167875000	167875200	E41
chr1	167875200	167876000	E40
chr1	167876000	167876200	E38
chr1	167876200	167876400	E36
chr1	167876400	167879400	E2
chr1	167879400	167879600	E36
chr1	167879600	167879800	E41
chr1	167879800	167880000	E40
chr1	167880000	167880200	E41
chr1	167880200	167880600	E42
chr1	167880600	167880800	E41
chr1	167880800	167881000	E42
chr1	167881000	167881200	E41
chr1	167881200	167881400	E38
chr1	167881400	167882000	E6
chr1	167882000	167882200	E90
chr1	167882200	167882800	E38
chr1	167882800	167883000	E86
chr1	167883000	167883400	E36
chr1	167883400	167883600	E72
chr1	167883600	167883800	E2
chr1	167883800	167884400	E35
chr1	167884400	167884600	E36
chr1	167884600	167888400	E2
chr1	167888400	167888800	E36
chr1	167888800	167889400	E65
chr1	167889400	167889600	E36
chr1	167889600	167890800	E65
chr1	167890800	167893800	E4
chr1	167893800	167894000	E39
chr1	167894000	167895400	E4
chr1	167895400	167895600	E66
chr1	167895600	167896200	E38
chr1	167896200	167896400	E72
chr1	167896400	167897000	E38
chr1	167897000	167897200	E36
chr1	167897200	167900200	E2
chr1	167900200	167900400	E5
chr1	167900400	167902600	E4
chr1	167902600	167902800	E69
chr1	167902800	167903000	E57
chr1	167903000	167903400	E68
chr1	167903400	167903600	E49
chr1	167903600	167903800	E68
chr1	167903800	167904000	E59
chr1	167904000	167904200	E15
chr1	167904200	167904400	E10
chr1	167904400	167904600	E11
chr1	167904600	167905200	E12
chr1	167905200	167905400	E11
chr1	167905400	167906000	E12
chr1	167906000	167906200	E11
chr1	167906200	167906400	E12
chr1	167906400	167906800	E11
chr1	167906800	167907000	E13
chr1	167907000	167907200	E15
chr1	167907200	167907400	E16
chr1	167907400	167908200	E17
chr1	167908200	167908800	E38
chr1	167908800	167909000	E36
chr1	167909000	167910200	E2
chr1	167910200	167910400	E36
chr1	167910400	167910600	E65
chr1	167910600	167911400	E4
chr1	167911400	167912200	E69
chr1	167912200	167914400	E4
chr1	167914400	167916600	E65
chr1	167916600	167917400	E57
chr1	167917400	167919600	E65
chr1	167919600	167919800	E90
chr1	167919800	167920000	E58
chr1	167920000	167920200	E69
chr1	167920200	167920600	E68
chr1	167920600	167921200	E69
chr1	167921200	167924600	E65
chr1	167924600	167924800	E90
chr1	167924800	167925400	E66
chr1	167925400	167925800	E65
chr1	167925800	167926000	E64
chr1	167926000	167929600	E65
chr1	167929600	167929800	E64
chr1	167929800	167931200	E65
chr1	167931200	167931400	E57
chr1	167931400	167931800	E56
chr1	167931800	167932000	E65
chr1	167932000	167932200	E64
chr1	167932200	167933600	E65
chr1	167933600	167934000	E64
chr1	167934000	167934800	E65
chr1	167934800	167935000	E57
chr1	167935000	167935200	E65
chr1	167935200	167936200	E57
chr1	167936200	167936400	E56
chr1	167936400	167937000	E57
chr1	167937000	167937200	E53
chr1	167937200	167937400	E58
chr1	167937400	167937600	E56
chr1	167937600	167937800	E53
chr1	167937800	167938000	E60
chr1	167938000	167938400	E57
chr1	167938400	167938600	E56
chr1	167938600	167939000	E65
chr1	167939000	167939200	E64
chr1	167939200	167942800	E65
chr1	167942800	167943200	E57
chr1	167943200	167945800	E65
chr1	167945800	167946000	E66
chr1	167946000	167949000	E4
chr1	167949000	167949200	E66
chr1	167949200	167949400	E67
chr1	167949400	167950000	E66
chr1	167950000	167950400	E67
chr1	167950400	167950800	E66
chr1	167950800	167951600	E65
chr1	167951600	167951800	E66
chr1	167951800	167952200	E65
chr1	167952200	167952400	E64
chr1	167952400	167955400	E65
chr1	167955400	167957400	E4
chr1	167957400	167957600	E48
chr1	167957600	167957800	E38
chr1	167957800	167958000	E17
chr1	167958000	167958400	E38
chr1	167958400	167958600	E36
chr1	167958600	167960800	E4
chr1	167960800	167961200	E72
chr1	167961200	167961400	E70
chr1	167961400	167962800	E65
chr1	167962800	167963000	E64
chr1	167963000	167963600	E65
chr1	167963600	167964000	E57
chr1	167964000	167964200	E59
chr1	167964200	167964400	E56
chr1	167964400	167964600	E57
chr1	167964600	167964800	E60
chr1	167964800	167965000	E56
chr1	167965000	167965200	E57
chr1	167965200	167965400	E58
chr1	167965400	167965600	E57
chr1	167965600	167966200	E59
chr1	167966200	167966800	E57
chr1	167966800	167967000	E65
chr1	167967000	167967200	E57
chr1	167967200	167967600	E65
chr1	167967600	167968600	E66
chr1	167968600	167968800	E54
chr1	167968800	167969200	E67
chr1	167969200	167969400	E54
chr1	167969400	167969800	E65
chr1	167969800	167970000	E64
chr1	167970000	167970200	E65
chr1	167970200	167970400	E58
chr1	167970400	167970800	E63
chr1	167970800	167971200	E64
chr1	167971200	167971400	E57
chr1	167971400	167971600	E59
chr1	167971600	167971800	E57
chr1	167971800	167972000	E58
chr1	167972000	167972200	E59
chr1	167972200	167972600	E56
chr1	167972600	167973000	E59
chr1	167973000	167973200	E60
chr1	167973200	167973800	E59
chr1	167973800	167974000	E14
chr1	167974000	167974200	E15
chr1	167974200	167974400	E17
chr1	167974400	167974800	E16
chr1	167974800	167975000	E17
chr1	167975000	167975200	E16
chr1	167975200	167975400	E15
chr1	167975400	167975600	E16
chr1	167975600	167975800	E60
chr1	167975800	167976000	E56
chr1	167976000	167976200	E53
chr1	167976200	167976400	E51
chr1	167976400	167976600	E52
chr1	167976600	167976800	E53
chr1	167976800	167977000	E56
chr1	167977000	167977200	E59
chr1	167977200	167977400	E54
chr1	167977400	167977600	E53
chr1	167977600	167977800	E59
chr1	167977800	167978000	E56
chr1	167978000	167978200	E57
chr1	167978200	167978600	E63
chr1	167978600	167978800	E59
chr1	167978800	167979000	E56
chr1	167979000	167979400	E57
chr1	167979400	167979600	E56
chr1	167979600	167980200	E57
chr1	167980200	167980400	E65
chr1	167980400	167980600	E57
chr1	167980600	167980800	E56
chr1	167980800	167981000	E57
chr1	167981000	167981200	E64
chr1	167981200	167981400	E65
chr1	167981400	167981600	E57
chr1	167981600	167982000	E65
chr1	167982000	167982400	E57
chr1	167982400	167985200	E65
chr1	167985200	167985400	E64
chr1	167985400	167986600	E65
chr1	167986600	167987200	E4
chr1	167987200	167987400	E39
chr1	167987400	167989400	E2
chr1	167989400	167989600	E86
chr1	167989600	167990600	E2
chr1	167990600	167990800	E36
chr1	167990800	167991400	E2
chr1	167991400	167991600	E36
chr1	167991600	167995600	E2
chr1	167995600	167995800	E72
chr1	167995800	167996800	E2
chr1	167996800	167997000	E36
chr1	167997000	167999200	E2
chr1	167999200	167999400	E36
chr1	167999400	167999600	E2
chr1	167999600	167999800	E38
chr1	167999800	168000000	E39
chr1	168000000	168000200	E40
chr1	168000200	168000400	E41
chr1	168000400	168000600	E42
chr1	168000600	168000800	E43
chr1	168000800	168001000	E42
chr1	168001000	168001200	E43
chr1	168001200	168001400	E40
chr1	168001400	168001600	E41
chr1	168001600	168001800	E43
chr1	168001800	168002000	E41
chr1	168002000	168002200	E40
chr1	168002200	168002800	E38
chr1	168002800	168003000	E90
chr1	168003000	168006600	E4
chr1	168006600	168006800	E55
chr1	168006800	168007000	E66
chr1	168007000	168009400	E2
chr1	168009400	168009600	E89
chr1	168009600	168014600	E2
chr1	168014600	168014800	E36
chr1	168014800	168015800	E2
chr1	168015800	168016000	E39
chr1	168016000	168016800	E3
chr1	168016800	168018400	E65
chr1	168018400	168018600	E64
chr1	168018600	168019000	E65
chr1	168019000	168019200	E64
chr1	168019200	168019400	E65
chr1	168019400	168019600	E57
chr1	168019600	168019800	E58
chr1	168019800	168020000	E59
chr1	168020000	168020200	E58
chr1	168020200	168020600	E57
chr1	168020600	168021000	E65
chr1	168021000	168021200	E64
chr1	168021200	168021400	E65
chr1	168021400	168021600	E90
chr1	168021600	168021800	E38
chr1	168021800	168022200	E40
chr1	168022200	168022400	E67
chr1	168022400	168022600	E66
chr1	168022600	168022800	E67
chr1	168022800	168023000	E41
chr1	168023000	168023200	E9
chr1	168023200	168023400	E42
chr1	168023400	168023600	E54
chr1	168023600	168023800	E53
chr1	168023800	168024200	E58
chr1	168024200	168024400	E57
chr1	168024400	168025800	E65
chr1	168025800	168026000	E56
chr1	168026000	168026200	E58
chr1	168026200	168026400	E57
chr1	168026400	168026600	E56
chr1	168026600	168027000	E57
chr1	168027000	168029600	E65
chr1	168029600	168029800	E38
chr1	168029800	168030000	E36
chr1	168030000	168031200	E2
chr1	168031200	168031400	E36
chr1	168031400	168035200	E2
chr1	168035200	168036200	E65
chr1	168036200	168036800	E64
chr1	168036800	168038800	E65
chr1	168038800	168039200	E57
chr1	168039200	168041200	E65
chr1	168041200	168041400	E57
chr1	168041400	168041600	E65
chr1	168041600	168041800	E58
chr1	168041800	168042200	E57
chr1	168042200	168042400	E54
chr1	168042400	168046400	E65
chr1	168046400	168047000	E66
chr1	168047000	168047200	E67
chr1	168047200	168047400	E66
chr1	168047400	168048600	E67
chr1	168048600	168048800	E58
chr1	168048800	168049000	E57
chr1	168049000	168049400	E59
chr1	168049400	168049600	E53
chr1	168049600	168049800	E52
chr1	168049800	168050000	E61
chr1	168050000	168050200	E63
chr1	168050200	168050400	E61
chr1	168050400	168050600	E59
chr1	168050600	168051000	E53
chr1	168051000	168051200	E62
chr1	168051200	168051400	E61
chr1	168051400	168051600	E62
chr1	168051600	168052000	E52
chr1	168052000	168052200	E54
chr1	168052200	168052400	E57
chr1	168052400	168052800	E56
chr1	168052800	168053000	E53
chr1	168053000	168053600	E54
chr1	168053600	168053800	E57
chr1	168053800	168054000	E84
chr1	168054000	168054200	E83
chr1	168054200	168054400	E82
chr1	168054400	168054600	E83
chr1	168054600	168055000	E82
chr1	168055000	168055200	E83
chr1	168055200	168055600	E84
chr1	168055600	168056000	E67
chr1	168056000	168057200	E66
chr1	168057200	168058800	E4
chr1	168058800	168059200	E66
chr1	168059200	168060600	E4
chr1	168060600	168061000	E66
chr1	168061000	168061600	E67
chr1	168061600	168062000	E66
chr1	168062000	168062200	E67
chr1	168062200	168062400	E66
chr1	168062400	168062600	E72
chr1	168062600	168062800	E5
chr1	168062800	168063200	E1
chr1	168063200	168064000	E38
chr1	168064000	168064200	E87
chr1	168064200	168065000	E2
chr1	168065000	168065200	E86
chr1	168065200	168066400	E2
chr1	168066400	168066600	E38
chr1	168066600	168066800	E36
chr1	168066800	168067000	E5
chr1	168067000	168067200	E2
chr1	168067200	168067400	E5
chr1	168067400	168067600	E2
chr1	168067600	168067800	E72
chr1	168067800	168068200	E4
chr1	168068200	168068400	E65
chr1	168068400	168068600	E57
chr1	168068600	168070400	E4
chr1	168070400	168070600	E5
chr1	168070600	168075600	E3
chr1	168075600	168075800	E73
chr1	168075800	168079000	E3
chr1	168079000	168079200	E39
chr1	168079200	168079600	E3
chr1	168079600	168080400	E4
chr1	168080400	168080600	E72
chr1	168080600	168082200	E4
chr1	168082200	168082800	E85
chr1	168082800	168083600	E4
chr1	168083600	168084000	E65
chr1	168084000	168084400	E64
chr1	168084400	168085200	E65
chr1	168085200	168085400	E4
chr1	168085400	168085600	E5
chr1	168085600	168087400	E4
chr1	168087400	168087800	E65
chr1	168087800	168088200	E64
chr1	168088200	168088600	E65
chr1	168088600	168088800	E64
chr1	168088800	168089000	E65
chr1	168089000	168089200	E64
chr1	168089200	168090800	E65
chr1	168090800	168091000	E57
chr1	168091000	168091400	E55
chr1	168091400	168091800	E65
chr1	168091800	168097200	E4
chr1	168097200	168097400	E64
chr1	168097400	168098400	E65
chr1	168098400	168098600	E64
chr1	168098600	168098800	E63
chr1	168098800	168099000	E64
chr1	168099000	168099400	E67
chr1	168099400	168099800	E53
chr1	168099800	168100800	E64
chr1	168100800	168102000	E65
chr1	168102000	168102600	E57
chr1	168102600	168103600	E65
chr1	168103600	168104000	E57
chr1	168104000	168104200	E54
chr1	168104200	168104400	E67
chr1	168104400	168104600	E66
chr1	168104600	168105600	E67
chr1	168105600	168105800	E8
chr1	168105800	168106200	E66
chr1	168106200	168106400	E58
chr1	168106400	168106800	E62
chr1	168106800	168107000	E60
chr1	168107000	168107200	E57
chr1	168107200	168107600	E65
chr1	168107600	168111400	E3
chr1	168111400	168111600	E39
chr1	168111600	168114400	E3
chr1	168114400	168114600	E2
chr1	168114600	168114800	E40
chr1	168114800	168115000	E37
chr1	168115000	168115200	E40
chr1	168115200	168115600	E38
chr1	168115600	168116000	E36
chr1	168116000	168117800	E2
chr1	168117800	168118000	E36
chr1	168118000	168118200	E38
chr1	168118200	168118400	E41
chr1	168118400	168118600	E40
chr1	168118600	168118800	E39
chr1	168118800	168129000	E3
chr1	168129000	168129200	E39
chr1	168129200	168132800	E3
chr1	168132800	168133000	E73
chr1	168133000	168141600	E3
chr1	168141600	168141800	E39
chr1	168141800	168145800	E3
chr1	168145800	168147000	E2
chr1	168147000	168147200	E89
chr1	168147200	168147400	E18
chr1	168147400	168147600	E16
chr1	168147600	168147800	E13
chr1	168147800	168149000	E12
chr1	168149000	168149200	E11
chr1	168149200	168149400	E62
chr1	168149400	168149600	E61
chr1	168149600	168149800	E60
chr1	168149800	168150000	E59
chr1	168150000	168150200	E56
chr1	168150200	168150400	E68
chr1	168150400	168150600	E69
chr1	168150600	168150800	E68
chr1	168150800	168151000	E69
chr1	168151000	168151400	E68
chr1	168151400	168151600	E69
chr1	168151600	168151800	E68
chr1	168151800	168152000	E57
chr1	168152000	168152200	E65
chr1	168152200	168152400	E78
chr1	168152400	168152600	E38
chr1	168152600	168153000	E17
chr1	168153000	168153200	E38
chr1	168153200	168153400	E17
chr1	168153400	168154200	E38
chr1	168154200	168154400	E1
chr1	168154400	168154800	E70
chr1	168154800	168155600	E65
chr1	168155600	168163600	E3
chr1	168163600	168165400	E2
chr1	168165400	168166400	E4
chr1	168166400	168167400	E2
chr1	168167400	168167600	E38
chr1	168167600	168168800	E17
chr1	168168800	168169000	E57
chr1	168169000	168169200	E58
chr1	168169200	168169400	E59
chr1	168169400	168169600	E58
chr1	168169600	168170000	E57
chr1	168170000	168170200	E58
chr1	168170200	168170400	E64
chr1	168170400	168172000	E65
chr1	168172000	168172200	E4
chr1	168172200	168172400	E72
chr1	168172400	168175400	E4
chr1	168175400	168175600	E5
chr1	168175600	168176000	E2
chr1	168176000	168176200	E39
chr1	168176200	168186200	E3
chr1	168186200	168186400	E16
chr1	168186400	168193200	E3
chr1	168193200	168193400	E39
chr1	168193400	168194200	E65
chr1	168194200	168194400	E39
chr1	168194400	168194600	E17
chr1	168194600	168194800	E15
chr1	168194800	168195200	E45
chr1	168195200	168195400	E81
chr1	168195400	168195600	E11
chr1	168195600	168195800	E81
chr1	168195800	168196200	E45
chr1	168196200	168196800	E44
chr1	168196800	168197000	E43
chr1	168197000	168197200	E44
chr1	168197200	168197600	E43
chr1	168197600	168197800	E41
chr1	168197800	168198000	E43
chr1	168198000	168198200	E44
chr1	168198200	168198400	E45
chr1	168198400	168198600	E44
chr1	168198600	168198800	E42
chr1	168198800	168199000	E41
chr1	168199000	168199200	E40
chr1	168199200	168199800	E38
chr1	168199800	168200200	E5
chr1	168200200	168200400	E1
chr1	168200400	168200600	E6
chr1	168200600	168200800	E38
chr1	168200800	168201000	E5
chr1	168201000	168201200	E72
chr1	168201200	168201400	E2
chr1	168201400	168201600	E36
chr1	168201600	168201800	E2
chr1	168201800	168202000	E87
chr1	168202000	168203800	E2
chr1	168203800	168204000	E35
chr1	168204000	168204600	E33
chr1	168204600	168204800	E31
chr1	168204800	168205200	E20
chr1	168205200	168205400	E25
chr1	168205400	168205600	E26
chr1	168205600	168205800	E20
chr1	168205800	168206000	E22
chr1	168206000	168206800	E23
chr1	168206800	168207000	E22
chr1	168207000	168207200	E26
chr1	168207200	168207400	E31
chr1	168207400	168207800	E29
chr1	168207800	168208200	E34
chr1	168208200	168208400	E35
chr1	168208400	168210800	E2
chr1	168210800	168211000	E72
chr1	168211000	168211600	E5
chr1	168211600	168211800	E34
chr1	168211800	168212200	E33
chr1	168212200	168212600	E32
chr1	168212600	168212800	E31
chr1	168212800	168213000	E24
chr1	168213000	168213200	E25
chr1	168213200	168213400	E26
chr1	168213400	168213600	E34
chr1	168213600	168213800	E33
chr1	168213800	168214000	E27
chr1	168214000	168214600	E28
chr1	168214600	168214800	E18
chr1	168214800	168215000	E20
chr1	168215000	168215200	E21
chr1	168215200	168215400	E22
chr1	168215400	168216200	E23
chr1	168216200	168216400	E22
chr1	168216400	168216600	E21
chr1	168216600	168216800	E25
chr1	168216800	168217000	E26
chr1	168217000	168217200	E27
chr1	168217200	168217800	E34
chr1	168217800	168218000	E35
chr1	168218000	168218200	E18
chr1	168218200	168218400	E86
chr1	168218400	168218600	E38
chr1	168218600	168219000	E6
chr1	168219000	168219200	E38
chr1	168219200	168219400	E29
chr1	168219400	168219600	E30
chr1	168219600	168219800	E29
chr1	168219800	168220000	E7
chr1	168220000	168220200	E37
chr1	168220200	168220400	E6
chr1	168220400	168220600	E38
chr1	168220600	168220800	E36
chr1	168220800	168221200	E2
chr1	168221200	168221800	E36
chr1	168221800	168222600	E2
chr1	168222600	168222800	E72
chr1	168222800	168229400	E2
chr1	168229400	168229600	E72
chr1	168229600	168230600	E4
chr1	168230600	168230800	E90
chr1	168230800	168231000	E72
chr1	168231000	168249200	E3
chr1	168249200	168249400	E39
chr1	168249400	168268600	E3
chr1	168268600	168268800	E65
chr1	168268800	168269000	E64
chr1	168269000	168269200	E65
chr1	168269200	168269400	E57
chr1	168269400	168269600	E59
chr1	168269600	168270000	E60
chr1	168270000	168270200	E56
chr1	168270200	168270400	E60
chr1	168270400	168270800	E56
chr1	168270800	168271000	E65
chr1	168271000	168271200	E64
chr1	168271200	168271600	E65
chr1	168271600	168271800	E64
chr1	168271800	168272000	E65
chr1	168272000	168272200	E70
chr1	168272200	168273200	E4
chr1	168273200	168273400	E6
chr1	168273400	168273600	E38
chr1	168273600	168273800	E37
chr1	168273800	168274200	E29
chr1	168274200	168274400	E7
chr1	168274400	168274600	E74
chr1	168274600	168274800	E5
chr1	168274800	168275200	E4
chr1	168275200	168285000	E3
chr1	168285000	168285200	E73
chr1	168285200	168287600	E3
chr1	168287600	168287800	E5
chr1	168287800	168289800	E4
chr1	168289800	168290000	E72
chr1	168290000	168290800	E55
chr1	168290800	168292000	E65
chr1	168292000	168302600	E3
chr1	168302600	168303200	E65
chr1	168303200	168303600	E57
chr1	168303600	168304000	E65
chr1	168304000	168307200	E3
chr1	168307200	168307800	E4
chr1	168307800	168308000	E72
chr1	168308000	168309400	E4
chr1	168309400	168309800	E38
chr1	168309800	168310000	E37
chr1	168310000	168310600	E17
chr1	168310600	168310800	E29
chr1	168310800	168311000	E14
chr1	168311000	168311200	E49
chr1	168311200	168311400	E15
chr1	168311400	168311600	E60
chr1	168311600	168311800	E62
chr1	168311800	168312000	E11
chr1	168312000	168312200	E14
chr1	168312200	168312400	E11
chr1	168312400	168313000	E62
chr1	168313000	168313400	E61
chr1	168313400	168313800	E60
chr1	168313800	168314200	E59
chr1	168314200	168314600	E60
chr1	168314600	168314800	E54
chr1	168314800	168315000	E57
chr1	168315000	168315200	E58
chr1	168315200	168315400	E57
chr1	168315400	168316200	E65
chr1	168316200	168317400	E4
chr1	168317400	168317800	E40
chr1	168317800	168318000	E41
chr1	168318000	168318200	E38
chr1	168318200	168318400	E74
chr1	168318400	168323400	E3
chr1	168323400	168323600	E39
chr1	168323600	168323800	E3
chr1	168323800	168324000	E39
chr1	168324000	168327400	E3
chr1	168327400	168327600	E39
chr1	168327600	168328400	E3
chr1	168328400	168329400	E65
chr1	168329400	168330000	E57
chr1	168330000	168330800	E63
chr1	168330800	168331000	E57
chr1	168331000	168331200	E59
chr1	168331200	168331400	E53
chr1	168331400	168331600	E57
chr1	168331600	168331800	E64
chr1	168331800	168332200	E65
chr1	168332200	168332400	E66
chr1	168332400	168333400	E4
chr1	168333400	168333600	E86
chr1	168333600	168333800	E5
chr1	168333800	168337600	E4
chr1	168337600	168337800	E86
chr1	168337800	168338400	E65
chr1	168338400	168338600	E57
chr1	168338600	168338800	E64
chr1	168338800	168339000	E57
chr1	168339000	168339400	E53
chr1	168339400	168339800	E58
chr1	168339800	168340000	E59
chr1	168340000	168340200	E56
chr1	168340200	168340600	E54
chr1	168340600	168340800	E53
chr1	168340800	168341200	E61
chr1	168341200	168341600	E62
chr1	168341600	168342000	E61
chr1	168342000	168342400	E62
chr1	168342400	168342600	E52
chr1	168342600	168342800	E53
chr1	168342800	168343200	E60
chr1	168343200	168343400	E57
chr1	168343400	168343600	E53
chr1	168343600	168343800	E62
chr1	168343800	168344200	E61
chr1	168344200	168344400	E60
chr1	168344400	168344600	E53
chr1	168344600	168344800	E52
chr1	168344800	168345200	E54
chr1	168345200	168345400	E53
chr1	168345400	168345600	E54
chr1	168345600	168346200	E55
chr1	168346200	168346400	E56
chr1	168346400	168346800	E66
chr1	168346800	168347000	E67
chr1	168347000	168347200	E66
chr1	168347200	168348000	E67
chr1	168348000	168348600	E66
chr1	168348600	168348800	E55
chr1	168348800	168349200	E66
chr1	168349200	168349600	E65
chr1	168349600	168349800	E64
chr1	168349800	168352400	E65
chr1	168352400	168353400	E4
chr1	168353400	168354200	E65
chr1	168354200	168354400	E57
chr1	168354400	168354600	E63
chr1	168354600	168355200	E64
chr1	168355200	168355400	E65
chr1	168355400	168355600	E64
chr1	168355600	168356000	E63
chr1	168356000	168356200	E53
chr1	168356200	168356400	E60
chr1	168356400	168356600	E53
chr1	168356600	168356800	E60
chr1	168356800	168357200	E61
chr1	168357200	168357600	E60
chr1	168357600	168358200	E53
chr1	168358200	168358400	E57
chr1	168358400	168358600	E56
chr1	168358600	168358800	E54
chr1	168358800	168359400	E56
chr1	168359400	168359600	E67
chr1	168359600	168360400	E65
chr1	168360400	168360600	E56
chr1	168360600	168361000	E57
chr1	168361000	168361200	E56
chr1	168361200	168361600	E53
chr1	168361600	168362400	E59
chr1	168362400	168362600	E60
chr1	168362600	168362800	E54
chr1	168362800	168363600	E66
chr1	168363600	168363800	E67
chr1	168363800	168364000	E66
chr1	168364000	168365400	E65
chr1	168365400	168366000	E57
chr1	168366000	168366200	E56
chr1	168366200	168366400	E57
chr1	168366400	168366600	E59
chr1	168366600	168366800	E53
chr1	168366800	168367200	E56
chr1	168367200	168367400	E57
chr1	168367400	168367600	E56
chr1	168367600	168367800	E59
chr1	168367800	168368400	E62
chr1	168368400	168368600	E61
chr1	168368600	168369200	E62
chr1	168369200	168369600	E61
chr1	168369600	168369800	E52
chr1	168369800	168370000	E61
chr1	168370000	168370200	E53
chr1	168370200	168370600	E62
chr1	168370600	168371000	E56
chr1	168371000	168371200	E53
chr1	168371200	168371400	E63
chr1	168371400	168371600	E52
chr1	168371600	168371800	E58
chr1	168371800	168372000	E59
chr1	168372000	168372400	E60
chr1	168372400	168372600	E59
chr1	168372600	168373200	E60
chr1	168373200	168373400	E61
chr1	168373400	168373600	E53
chr1	168373600	168373800	E54
chr1	168373800	168374000	E57
chr1	168374000	168374200	E65
chr1	168374200	168374400	E64
chr1	168374400	168374800	E65
chr1	168374800	168381200	E4
chr1	168381200	168382400	E66
chr1	168382400	168382600	E67
chr1	168382600	168383000	E66
chr1	168383000	168383400	E65
chr1	168383400	168383800	E57
chr1	168383800	168384000	E56
chr1	168384000	168384200	E58
chr1	168384200	168384400	E56
chr1	168384400	168385000	E57
chr1	168385000	168385800	E65
chr1	168385800	168386200	E4
chr1	168386200	168386400	E65
chr1	168386400	168389200	E4
chr1	168389200	168389400	E65
chr1	168389400	168389600	E64
chr1	168389600	168389800	E57
chr1	168389800	168390200	E64
chr1	168390200	168390600	E65
chr1	168390600	168390800	E64
chr1	168390800	168391000	E65
chr1	168391000	168391400	E57
chr1	168391400	168393000	E56
chr1	168393000	168393200	E55
chr1	168393200	168393600	E54
chr1	168393600	168393800	E57
chr1	168393800	168394200	E56
chr1	168394200	168394600	E53
chr1	168394600	168394800	E57
chr1	168394800	168395000	E58
chr1	168395000	168395400	E54
chr1	168395400	168395800	E67
chr1	168395800	168396000	E54
chr1	168396000	168396200	E56
chr1	168396200	168396400	E53
chr1	168396400	168396600	E54
chr1	168396600	168396800	E58
chr1	168396800	168397600	E60
chr1	168397600	168398000	E62
chr1	168398000	168398400	E52
chr1	168398400	168398600	E61
chr1	168398600	168398800	E53
chr1	168398800	168399200	E52
chr1	168399200	168399400	E61
chr1	168399400	168399600	E53
chr1	168399600	168400000	E61
chr1	168400000	168400200	E62
chr1	168400200	168400400	E52
chr1	168400400	168400800	E53
chr1	168400800	168401000	E57
chr1	168401000	168401200	E56
chr1	168401200	168401400	E53
chr1	168401400	168401600	E56
chr1	168401600	168402000	E53
chr1	168402000	168402200	E52
chr1	168402200	168402600	E61
chr1	168402600	168402800	E58
chr1	168402800	168403000	E60
chr1	168403000	168403200	E53
chr1	168403200	168403400	E57
chr1	168403400	168403800	E64
chr1	168403800	168404400	E65
chr1	168404400	168405400	E66
chr1	168405400	168405600	E67
chr1	168405600	168406000	E66
chr1	168406000	168406400	E65
chr1	168406400	168406600	E64
chr1	168406600	168406800	E58
chr1	168406800	168407000	E61
chr1	168407000	168407200	E60
chr1	168407200	168407400	E58
chr1	168407400	168407600	E61
chr1	168407600	168407800	E54
chr1	168407800	168408000	E56
chr1	168408000	168408400	E57
chr1	168408400	168408800	E60
chr1	168408800	168409200	E62
chr1	168409200	168409600	E60
chr1	168409600	168409800	E56
chr1	168409800	168410600	E65
chr1	168410600	168410800	E64
chr1	168410800	168411000	E65
chr1	168411000	168411200	E64
chr1	168411200	168412200	E65
chr1	168412200	168412400	E64
chr1	168412400	168415400	E65
chr1	168415400	168415600	E56
chr1	168415600	168416000	E65
chr1	168416000	168416200	E57
chr1	168416200	168416400	E59
chr1	168416400	168416600	E58
chr1	168416600	168416800	E57
chr1	168416800	168418000	E65
chr1	168418000	168418400	E39
chr1	168418400	168435000	E3
chr1	168435000	168435200	E90
chr1	168435200	168435400	E6
chr1	168435400	168435600	E72
chr1	168435600	168435800	E5
chr1	168435800	168436000	E6
chr1	168436000	168436200	E7
chr1	168436200	168436600	E40
chr1	168436600	168437000	E39
chr1	168437000	168443800	E3
chr1	168443800	168444000	E73
chr1	168444000	168445000	E3
chr1	168445000	168445200	E73
chr1	168445200	168450400	E3
chr1	168450400	168452400	E65
chr1	168452400	168456600	E3
chr1	168456600	168456800	E65
chr1	168456800	168457000	E40
chr1	168457000	168457200	E38
chr1	168457200	168457400	E65
chr1	168457400	168457600	E38
chr1	168457600	168457800	E36
chr1	168457800	168458800	E2
chr1	168458800	168466400	E3
chr1	168466400	168466600	E65
chr1	168466600	168467000	E64
chr1	168467000	168467200	E58
chr1	168467200	168467400	E57
chr1	168467400	168467600	E64
chr1	168467600	168467800	E65
chr1	168467800	168468000	E64
chr1	168468000	168468600	E65
chr1	168468600	168472400	E4
chr1	168472400	168472600	E78
chr1	168472600	168473000	E38
chr1	168473000	168473600	E17
chr1	168473600	168473800	E38
chr1	168473800	168474000	E40
chr1	168474000	168474200	E17
chr1	168474200	168474400	E65
chr1	168474400	168474600	E64
chr1	168474600	168475400	E65
chr1	168475400	168475800	E57
chr1	168475800	168477400	E65
chr1	168477400	168477600	E78
chr1	168477600	168489600	E4
chr1	168489600	168489800	E90
chr1	168489800	168490000	E38
chr1	168490000	168490200	E17
chr1	168490200	168491400	E65
chr1	168491400	168504200	E3
chr1	168504200	168504400	E39
chr1	168504400	168505200	E40
chr1	168505200	168505400	E38
chr1	168505400	168505600	E86
chr1	168505600	168509400	E3
chr1	168509400	168509600	E39
chr1	168509600	168510400	E40
chr1	168510400	168510600	E42
chr1	168510600	168511000	E41
chr1	168511000	168511400	E90
chr1	168511400	168512600	E4
chr1	168512600	168543400	E3
chr1	168543400	168543600	E39
chr1	168543600	168546800	E2
chr1	168546800	168547000	E1
chr1	168547000	168547200	E38
chr1	168547200	168547400	E90
chr1	168547400	168548000	E4
chr1	168548000	168548200	E5
chr1	168548200	168548400	E90
chr1	168548400	168548600	E38
chr1	168548600	168549000	E40
chr1	168549000	168549200	E38
chr1	168549200	168549600	E40
chr1	168549600	168550000	E41
chr1	168550000	168550400	E43
chr1	168550400	168550800	E41
chr1	168550800	168551000	E40
chr1	168551000	168551200	E86
chr1	168551200	168551600	E65
chr1	168551600	168551800	E64
chr1	168551800	168552000	E65
chr1	168552000	168552200	E64
chr1	168552200	168552600	E67
chr1	168552600	168552800	E53
chr1	168552800	168553200	E67
chr1	168553200	168553400	E51
chr1	168553400	168553600	E52
chr1	168553600	168553800	E53
chr1	168553800	168554000	E61
chr1	168554000	168554400	E62
chr1	168554400	168554600	E59
chr1	168554600	168555200	E60
chr1	168555200	168555600	E63
chr1	168555600	168555800	E64
chr1	168555800	168557000	E65
chr1	168557000	168557200	E78
chr1	168557200	168559200	E65
chr1	168559200	168559400	E64
chr1	168559400	168559800	E63
chr1	168559800	168560000	E52
chr1	168560000	168560800	E61
chr1	168560800	168561000	E60
chr1	168561000	168561600	E59
chr1	168561600	168562200	E53
chr1	168562200	168562400	E56
chr1	168562400	168562600	E57
chr1	168562600	168562800	E58
chr1	168562800	168563000	E57
chr1	168563000	168563200	E58
chr1	168563200	168563400	E54
chr1	168563400	168563800	E66
chr1	168563800	168565000	E65
chr1	168565000	168565600	E4
chr1	168565600	168566000	E39
chr1	168566000	168567800	E4
chr1	168567800	168570200	E65
chr1	168570200	168570800	E64
chr1	168570800	168572000	E65
chr1	168572000	168572400	E86
chr1	168572400	168572800	E49
chr1	168572800	168573000	E16
chr1	168573000	168573200	E29
chr1	168573200	168573400	E37
chr1	168573400	168573600	E17
chr1	168573600	168573800	E65
chr1	168573800	168574000	E64
chr1	168574000	168575400	E65
chr1	168575400	168575600	E64
chr1	168575600	168577600	E65
chr1	168577600	168578000	E64
chr1	168578000	168578200	E63
chr1	168578200	168578400	E53
chr1	168578400	168578800	E61
chr1	168578800	168579200	E62
chr1	168579200	168579400	E54
chr1	168579400	168579600	E52
chr1	168579600	168579800	E63
chr1	168579800	168580000	E58
chr1	168580000	168580200	E57
chr1	168580200	168581000	E65
chr1	168581000	168581800	E69
chr1	168581800	168582200	E68
chr1	168582200	168582400	E49
chr1	168582400	168582600	E9
chr1	168582600	168582800	E14
chr1	168582800	168583000	E30
chr1	168583000	168583200	E14
chr1	168583200	168583400	E10
chr1	168583400	168583800	E50
chr1	168583800	168584000	E17
chr1	168584000	168584200	E38
chr1	168584200	168584600	E74
chr1	168584600	168584800	E72
chr1	168584800	168585600	E2
chr1	168585600	168586400	E35
chr1	168586400	168586600	E18
chr1	168586600	168586800	E33
chr1	168586800	168587000	E28
chr1	168587000	168587200	E20
chr1	168587200	168587400	E26
chr1	168587400	168587800	E21
chr1	168587800	168588400	E20
chr1	168588400	168588600	E27
chr1	168588600	168588800	E28
chr1	168588800	168589000	E34
chr1	168589000	168590600	E35
chr1	168590600	168591000	E37
chr1	168591000	168591200	E90
chr1	168591200	168591600	E38
chr1	168591600	168592200	E65
chr1	168592200	168592400	E64
chr1	168592400	168592800	E70
chr1	168592800	168593400	E65
chr1	168593400	168593600	E2
chr1	168593600	168593800	E3
chr1	168593800	168596000	E4
chr1	168596000	168596200	E5
chr1	168596200	168596400	E4
chr1	168596400	168596600	E2
chr1	168596600	168596800	E72
chr1	168596800	168602000	E4
chr1	168602000	168603000	E65
chr1	168603000	168603400	E64
chr1	168603400	168603600	E65
chr1	168603600	168603800	E64
chr1	168603800	168604000	E53
chr1	168604000	168604200	E60
chr1	168604200	168604400	E57
chr1	168604400	168604600	E58
chr1	168604600	168604800	E59
chr1	168604800	168605200	E60
chr1	168605200	168605600	E59
chr1	168605600	168606400	E10
chr1	168606400	168606600	E15
chr1	168606600	168607000	E30
chr1	168607000	168607200	E15
chr1	168607200	168607400	E37
chr1	168607400	168607800	E38
chr1	168607800	168608200	E40
chr1	168608200	168618400	E3
chr1	168618400	168622200	E4
chr1	168622200	168622600	E65
chr1	168622600	168622800	E57
chr1	168622800	168623400	E65
chr1	168623400	168626800	E3
chr1	168626800	168627200	E39
chr1	168627200	168640000	E3
chr1	168640000	168642200	E2
chr1	168642200	168642400	E89
chr1	168642400	168642600	E37
chr1	168642600	168642800	E34
chr1	168642800	168643200	E35
chr1	168643200	168643400	E34
chr1	168643400	168643600	E27
chr1	168643600	168643800	E28
chr1	168643800	168644000	E34
chr1	168644000	168644800	E35
chr1	168644800	168645000	E34
chr1	168645000	168645200	E28
chr1	168645200	168645400	E33
chr1	168645400	168645800	E32
chr1	168645800	168646600	E26
chr1	168646600	168646800	E20
chr1	168646800	168647200	E27
chr1	168647200	168647400	E18
chr1	168647400	168649200	E2
chr1	168649200	168649400	E36
chr1	168649400	168656800	E2
chr1	168656800	168657000	E35
chr1	168657000	168657200	E34
chr1	168657200	168657400	E33
chr1	168657400	168657600	E27
chr1	168657600	168657800	E26
chr1	168657800	168658400	E25
chr1	168658400	168658600	E32
chr1	168658600	168658800	E33
chr1	168658800	168659000	E34
chr1	168659000	168659200	E35
chr1	168659200	168659400	E5
chr1	168659400	168659600	E2
chr1	168659600	168659800	E5
chr1	168659800	168663800	E4
chr1	168663800	168665200	E65
chr1	168665200	168665400	E54
chr1	168665400	168665600	E67
chr1	168665600	168666000	E55
chr1	168666000	168666400	E66
chr1	168666400	168670200	E4
chr1	168670200	168678200	E3
chr1	168678200	168678400	E89
chr1	168678400	168678600	E78
chr1	168678600	168678800	E86
chr1	168678800	168679000	E38
chr1	168679000	168679200	E64
chr1	168679200	168679400	E89
chr1	168679400	168679600	E36
chr1	168679600	168680000	E2
chr1	168680000	168687000	E3
chr1	168687000	168687200	E39
chr1	168687200	168687400	E38
chr1	168687400	168687600	E36
chr1	168687600	168698000	E4
chr1	168698000	168698200	E90
chr1	168698200	168700600	E4
chr1	168700600	168701000	E65
chr1	168701000	168701200	E58
chr1	168701200	168701400	E57
chr1	168701400	168701800	E70
chr1	168701800	168703800	E65
chr1	168703800	168704200	E64
chr1	168704200	168704400	E65
chr1	168704400	168704600	E58
chr1	168704600	168705200	E64
chr1	168705200	168705400	E65
chr1	168705400	168705600	E58
chr1	168705600	168706000	E53
chr1	168706000	168706200	E52
chr1	168706200	168706600	E61
chr1	168706600	168706800	E62
chr1	168706800	168707000	E9
chr1	168707000	168707200	E61
chr1	168707200	168707800	E62
chr1	168707800	168708000	E61
chr1	168708000	168708200	E60
chr1	168708200	168708400	E58
chr1	168708400	168708600	E57
chr1	168708600	168709200	E67
chr1	168709200	168709800	E65
chr1	168709800	168710200	E4
chr1	168710200	168710400	E65
chr1	168710400	168710600	E72
chr1	168710600	168711000	E5
chr1	168711000	168711600	E2
chr1	168711600	168711800	E36
chr1	168711800	168712200	E38
chr1	168712200	168725600	E2
chr1	168725600	168725800	E72
chr1	168725800	168728200	E4
chr1	168728200	168730600	E3
chr1	168730600	168730800	E4
chr1	168730800	168733200	E3
chr1	168733200	168733400	E4
chr1	168733400	168737000	E3
chr1	168737000	168737400	E85
chr1	168737400	168744800	E4
chr1	168744800	168745200	E5
chr1	168745200	168745400	E38
chr1	168745400	168745600	E37
chr1	168745600	168745800	E86
chr1	168745800	168747000	E2
chr1	168747000	168748200	E3
chr1	168748200	168748400	E2
chr1	168748400	168748800	E39
chr1	168748800	168753200	E3
chr1	168753200	168753400	E73
chr1	168753400	168761000	E3
chr1	168761000	168761400	E65
chr1	168761400	168761800	E57
chr1	168761800	168762000	E56
chr1	168762000	168762200	E55
chr1	168762200	168762400	E57
chr1	168762400	168762600	E55
chr1	168762600	168763000	E65
chr1	168763000	168763200	E36
chr1	168763200	168773000	E2
chr1	168773000	168773200	E35
chr1	168773200	168773400	E34
chr1	168773400	168773800	E33
chr1	168773800	168774000	E34
chr1	168774000	168774200	E35
chr1	168774200	168784800	E3
chr1	168784800	168785000	E39
chr1	168785000	168790600	E3
chr1	168790600	168790800	E39
chr1	168790800	168793200	E3
chr1	168793200	168793400	E39
chr1	168793400	168793600	E65
chr1	168793600	168794000	E57
chr1	168794000	168794400	E65
chr1	168794400	168794800	E57
chr1	168794800	168795000	E54
chr1	168795000	168795200	E56
chr1	168795200	168795400	E57
chr1	168795400	168795800	E67
chr1	168795800	168796200	E66
chr1	168796200	168796400	E65
chr1	168796400	168809400	E3
chr1	168809400	168811000	E65
chr1	168811000	168811600	E64
chr1	168811600	168811800	E63
chr1	168811800	168812000	E58
chr1	168812000	168812400	E59
chr1	168812400	168812800	E52
chr1	168812800	168813000	E60
chr1	168813000	168813200	E59
chr1	168813200	168813400	E58
chr1	168813400	168813600	E57
chr1	168813600	168813800	E63
chr1	168813800	168814000	E56
chr1	168814000	168814400	E57
chr1	168814400	168814600	E59
chr1	168814600	168815400	E53
chr1	168815400	168815600	E60
chr1	168815600	168816000	E61
chr1	168816000	168816400	E53
chr1	168816400	168816600	E58
chr1	168816600	168816800	E59
chr1	168816800	168817000	E61
chr1	168817000	168817200	E62
chr1	168817200	168817400	E60
chr1	168817400	168817600	E56
chr1	168817600	168818200	E62
chr1	168818200	168818400	E60
chr1	168818400	168818600	E56
chr1	168818600	168818800	E57
chr1	168818800	168819600	E65
chr1	168819600	168822200	E3
chr1	168822200	168822400	E39
chr1	168822400	168833400	E3
chr1	168833400	168833600	E39
chr1	168833600	168847200	E3
chr1	168847200	168849200	E65
chr1	168849200	168849400	E57
chr1	168849400	168849600	E53
chr1	168849600	168849800	E52
chr1	168849800	168850000	E57
chr1	168850000	168850200	E58
chr1	168850200	168850400	E63
chr1	168850400	168850600	E58
chr1	168850600	168850800	E63
chr1	168850800	168851400	E59
chr1	168851400	168851600	E63
chr1	168851600	168852000	E65
chr1	168852000	168854200	E3
chr1	168854200	168854600	E4
chr1	168854600	168856800	E3
chr1	168856800	168857400	E4
chr1	168857400	168860000	E3
chr1	168860000	168861800	E65
chr1	168861800	168862000	E57
chr1	168862000	168862200	E59
chr1	168862200	168862400	E60
chr1	168862400	168863000	E9
chr1	168863000	168863200	E59
chr1	168863200	168863400	E57
chr1	168863400	168863600	E65
chr1	168863600	168874800	E3
chr1	168874800	168875000	E39
chr1	168875000	168875800	E2
chr1	168875800	168876000	E86
chr1	168876000	168876200	E38
chr1	168876200	168876600	E86
chr1	168876600	168876800	E38
chr1	168876800	168877600	E41
chr1	168877600	168877800	E40
chr1	168877800	168878000	E39
chr1	168878000	168884200	E3
chr1	168884200	168886800	E2
chr1	168886800	168887200	E36
chr1	168887200	168887400	E37
chr1	168887400	168887800	E29
chr1	168887800	168888000	E20
chr1	168888000	168888200	E21
chr1	168888200	168888600	E22
chr1	168888600	168888800	E21
chr1	168888800	168889000	E27
chr1	168889000	168889400	E88
chr1	168889400	168889600	E29
chr1	168889600	168889800	E42
chr1	168889800	168890200	E44
chr1	168890200	168890400	E42
chr1	168890400	168890600	E43
chr1	168890600	168890800	E44
chr1	168890800	168891000	E42
chr1	168891000	168891200	E40
chr1	168891200	168891600	E38
chr1	168891600	168891800	E5
chr1	168891800	168892000	E4
chr1	168892000	168892400	E39
chr1	168892400	168908800	E3
chr1	168908800	168909000	E39
chr1	168909000	168910000	E3
chr1	168910000	168910200	E72
chr1	168910200	168911400	E2
chr1	168911400	168911600	E89
chr1	168911600	168912600	E2
chr1	168912600	168912800	E86
chr1	168912800	168915000	E2
chr1	168915000	168915200	E36
chr1	168915200	168915400	E72
chr1	168915400	168915600	E39
chr1	168915600	168917400	E4
chr1	168917400	168918600	E65
chr1	168918600	168918800	E64
chr1	168918800	168921200	E65
chr1	168921200	168925800	E3
chr1	168925800	168926000	E39
chr1	168926000	168926200	E2
chr1	168926200	168927200	E4
chr1	168927200	168927400	E2
chr1	168927400	168927600	E90
chr1	168927600	168927800	E38
chr1	168927800	168928200	E17
chr1	168928200	168929200	E87
chr1	168929200	168929400	E88
chr1	168929400	168929600	E19
chr1	168929600	168930000	E21
chr1	168930000	168930400	E22
chr1	168930400	168930600	E20
chr1	168930600	168930800	E19
chr1	168930800	168931000	E29
chr1	168931000	168931400	E38
chr1	168931400	168932200	E4
chr1	168932200	168932400	E65
chr1	168932400	168932600	E58
chr1	168932600	168932800	E30
chr1	168932800	168933000	E29
chr1	168933000	168933200	E38
chr1	168933200	168933400	E58
chr1	168933400	168933600	E60
chr1	168933600	168933800	E58
chr1	168933800	168938200	E65
chr1	168938200	168938400	E64
chr1	168938400	168939200	E65
chr1	168939200	168939400	E64
chr1	168939400	168939600	E57
chr1	168939600	168939800	E56
chr1	168939800	168940000	E61
chr1	168940000	168941000	E62
chr1	168941000	168941200	E59
chr1	168941200	168941400	E56
chr1	168941400	168941800	E53
chr1	168941800	168942000	E57
chr1	168942000	168942200	E67
chr1	168942200	168942400	E8
chr1	168942400	168942800	E67
chr1	168942800	168943200	E66
chr1	168943200	168944800	E65
chr1	168944800	168945000	E64
chr1	168945000	168946200	E65
chr1	168946200	168946400	E57
chr1	168946400	168946600	E53
chr1	168946600	168946800	E60
chr1	168946800	168947000	E61
chr1	168947000	168947200	E15
chr1	168947200	168947600	E16
chr1	168947600	168948000	E29
chr1	168948000	168948200	E90
chr1	168948200	168948400	E41
chr1	168948400	168948600	E42
chr1	168948600	168949000	E27
chr1	168949000	168949200	E28
chr1	168949200	168949400	E18
chr1	168949400	168949600	E35
chr1	168949600	168950000	E2
chr1	168950000	168950200	E36
chr1	168950200	168951000	E2
chr1	168951000	168951200	E89
chr1	168951200	168951600	E38
chr1	168951600	168951800	E40
chr1	168951800	168952400	E41
chr1	168952400	168952600	E40
chr1	168952600	168952800	E39
chr1	168952800	168955400	E3
chr1	168955400	168955800	E73
chr1	168955800	168956000	E3
chr1	168956000	168957400	E2
chr1	168957400	168957600	E72
chr1	168957600	168960200	E2
chr1	168960200	168960400	E1
chr1	168960400	168961000	E2
chr1	168961000	168961400	E36
chr1	168961400	168963000	E2
chr1	168963000	168963400	E36
chr1	168963400	168964000	E18
chr1	168964000	168964200	E27
chr1	168964200	168964600	E28
chr1	168964600	168965000	E18
chr1	168965000	168965400	E35
chr1	168965400	168967600	E2
chr1	168967600	168968000	E5
chr1	168968000	168969000	E4
chr1	168969000	168969200	E72
chr1	168969200	168969400	E36
chr1	168969400	168969800	E2
chr1	168969800	168970000	E72
chr1	168970000	168970200	E6
chr1	168970200	168970400	E7
chr1	168970400	168971200	E6
chr1	168971200	168971400	E37
chr1	168971400	168971800	E38
chr1	168971800	168972000	E36
chr1	168972000	168972800	E2
chr1	168972800	168973000	E36
chr1	168973000	168973200	E38
chr1	168973200	168973400	E35
chr1	168973400	168973600	E18
chr1	168973600	168973800	E35
chr1	168973800	168974600	E18
chr1	168974600	168974800	E35
chr1	168974800	168975000	E18
chr1	168975000	168975200	E25
chr1	168975200	168975400	E26
chr1	168975400	168975800	E27
chr1	168975800	168976000	E18
chr1	168976000	168976200	E35
chr1	168976200	168979000	E2
chr1	168979000	168979200	E86
chr1	168979200	168979600	E2
chr1	168979600	168979800	E72
chr1	168979800	168980000	E1
chr1	168980000	168980200	E36
chr1	168980200	168982200	E2
chr1	168982200	168985400	E4
chr1	168985400	168985600	E72
chr1	168985600	168986200	E4
chr1	168986200	168993000	E3
chr1	168993000	168993200	E39
chr1	168993200	168994600	E4
chr1	168994600	168994800	E5
chr1	168994800	168997400	E2
chr1	168997400	168997600	E5
chr1	168997600	168998000	E2
chr1	168998000	168998800	E4
chr1	168998800	168999000	E2
chr1	168999000	168999200	E72
chr1	168999200	169000800	E2
chr1	169000800	169001000	E36
chr1	169001000	169003000	E2
chr1	169003000	169007600	E3
chr1	169007600	169009000	E2
chr1	169009000	169009400	E38
chr1	169009400	169009600	E36
chr1	169009600	169009800	E38
chr1	169009800	169010200	E40
chr1	169010200	169010800	E42
chr1	169010800	169011000	E40
chr1	169011000	169011200	E42
chr1	169011200	169011400	E41
chr1	169011400	169011600	E40
chr1	169011600	169011800	E41
chr1	169011800	169012600	E40
chr1	169012600	169012800	E41
chr1	169012800	169013000	E42
chr1	169013000	169013200	E43
chr1	169013200	169013400	E44
chr1	169013400	169013800	E43
chr1	169013800	169014200	E42
chr1	169014200	169014400	E43
chr1	169014400	169014800	E9
chr1	169014800	169015000	E6
chr1	169015000	169015400	E38
chr1	169015400	169015600	E5
chr1	169015600	169016200	E4
chr1	169016200	169016400	E2
chr1	169016400	169016600	E5
chr1	169016600	169017000	E2
chr1	169017000	169017400	E35
chr1	169017400	169017800	E34
chr1	169017800	169018000	E18
chr1	169018000	169018400	E88
chr1	169018400	169019000	E33
chr1	169019000	169019600	E34
chr1	169019600	169020400	E35
chr1	169020400	169021600	E2
chr1	169021600	169021800	E36
chr1	169021800	169028600	E2
chr1	169028600	169028800	E38
chr1	169028800	169029200	E6
chr1	169029200	169029400	E38
chr1	169029400	169029600	E74
chr1	169029600	169029800	E41
chr1	169029800	169030200	E42
chr1	169030200	169030400	E40
chr1	169030400	169030600	E41
chr1	169030600	169030800	E42
chr1	169030800	169031000	E40
chr1	169031000	169039600	E3
chr1	169039600	169039800	E5
chr1	169039800	169040000	E39
chr1	169040000	169041200	E2
chr1	169041200	169041600	E35
chr1	169041600	169041800	E18
chr1	169041800	169042200	E35
chr1	169042200	169042400	E33
chr1	169042400	169042600	E26
chr1	169042600	169042800	E25
chr1	169042800	169043000	E26
chr1	169043000	169043200	E28
chr1	169043200	169044200	E35
chr1	169044200	169044400	E34
chr1	169044400	169046400	E35
chr1	169046400	169046600	E34
chr1	169046600	169047000	E35
chr1	169047000	169047600	E34
chr1	169047600	169047800	E28
chr1	169047800	169048200	E34
chr1	169048200	169049800	E35
chr1	169049800	169050000	E18
chr1	169050000	169050200	E19
chr1	169050200	169050400	E16
chr1	169050400	169050600	E15
chr1	169050600	169050800	E14
chr1	169050800	169051000	E31
chr1	169051000	169051200	E24
chr1	169051200	169051400	E27
chr1	169051400	169051600	E28
chr1	169051600	169051800	E35
chr1	169051800	169052000	E18
chr1	169052000	169052200	E35
chr1	169052200	169052400	E34
chr1	169052400	169052600	E33
chr1	169052600	169052800	E28
chr1	169052800	169053000	E27
chr1	169053000	169053400	E28
chr1	169053400	169053800	E18
chr1	169053800	169054000	E29
chr1	169054000	169054200	E18
chr1	169054200	169054600	E16
chr1	169054600	169054800	E14
chr1	169054800	169055000	E11
chr1	169055000	169056800	E12
chr1	169056800	169057000	E11
chr1	169057000	169057400	E24
chr1	169057400	169058200	E23
chr1	169058200	169058400	E22
chr1	169058400	169058800	E23
chr1	169058800	169059000	E20
chr1	169059000	169059200	E19
chr1	169059200	169059600	E23
chr1	169059600	169061600	E12
chr1	169061600	169062000	E23
chr1	169062000	169062600	E22
chr1	169062600	169063000	E20
chr1	169063000	169063600	E27
chr1	169063600	169064000	E33
chr1	169064000	169064200	E34
chr1	169064200	169064400	E27
chr1	169064400	169065200	E26
chr1	169065200	169065400	E27
chr1	169065400	169065600	E28
chr1	169065600	169066000	E18
chr1	169066000	169066200	E35
chr1	169066200	169066400	E34
chr1	169066400	169067400	E35
chr1	169067400	169067600	E27
chr1	169067600	169067800	E26
chr1	169067800	169068000	E25
chr1	169068000	169068200	E26
chr1	169068200	169068400	E27
chr1	169068400	169068800	E28
chr1	169068800	169069400	E18
chr1	169069400	169069600	E28
chr1	169069600	169070000	E31
chr1	169070000	169070200	E29
chr1	169070200	169070800	E30
chr1	169070800	169071000	E31
chr1	169071000	169071200	E24
chr1	169071200	169071600	E23
chr1	169071600	169073000	E12
chr1	169073000	169073400	E24
chr1	169073400	169073800	E31
chr1	169073800	169074000	E24
chr1	169074000	169074200	E11
chr1	169074200	169075000	E12
chr1	169075000	169075200	E11
chr1	169075200	169075600	E80
chr1	169075600	169075800	E12
chr1	169075800	169076000	E79
chr1	169076000	169076200	E11
chr1	169076200	169076400	E10
chr1	169076400	169080200	E12
chr1	169080200	169080400	E14
chr1	169080400	169081000	E23
chr1	169081000	169081200	E24
chr1	169081200	169081400	E25
chr1	169081400	169082000	E24
chr1	169082000	169082200	E30
chr1	169082200	169082400	E29
chr1	169082400	169082600	E31
chr1	169082600	169083000	E29
chr1	169083000	169083200	E30
chr1	169083200	169083400	E9
chr1	169083400	169083600	E16
chr1	169083600	169084000	E29
chr1	169084000	169084200	E37
chr1	169084200	169084400	E29
chr1	169084400	169085000	E31
chr1	169085000	169085600	E11
chr1	169085600	169085800	E24
chr1	169085800	169086000	E12
chr1	169086000	169086200	E13
chr1	169086200	169086600	E30
chr1	169086600	169087200	E29
chr1	169087200	169087400	E37
chr1	169087400	169087600	E29
chr1	169087600	169087800	E37
chr1	169087800	169088000	E17
chr1	169088000	169088600	E48
chr1	169088600	169088800	E29
chr1	169088800	169089200	E88
chr1	169089200	169089600	E29
chr1	169089600	169090000	E37
chr1	169090000	169090200	E38
chr1	169090200	169090400	E88
chr1	169090400	169090600	E87
chr1	169090600	169091000	E88
chr1	169091000	169091200	E30
chr1	169091200	169091400	E9
chr1	169091400	169091600	E29
chr1	169091600	169091800	E37
chr1	169091800	169092000	E17
chr1	169092000	169092200	E29
chr1	169092200	169092400	E30
chr1	169092400	169092600	E49
chr1	169092600	169092800	E17
chr1	169092800	169093200	E69
chr1	169093200	169093600	E68
chr1	169093600	169093800	E49
chr1	169093800	169094000	E17
chr1	169094000	169094200	E37
chr1	169094200	169094600	E17
chr1	169094600	169094800	E37
chr1	169094800	169095000	E38
chr1	169095000	169095400	E17
chr1	169095400	169095600	E29
chr1	169095600	169095800	E37
chr1	169095800	169096000	E30
chr1	169096000	169096600	E88
chr1	169096600	169096800	E87
chr1	169096800	169097400	E17
chr1	169097400	169098000	E69
chr1	169098000	169098200	E17
chr1	169098200	169098600	E49
chr1	169098600	169098800	E29
chr1	169098800	169099000	E16
chr1	169099000	169099400	E15
chr1	169099400	169099800	E17
chr1	169099800	169100000	E37
chr1	169100000	169100200	E38
chr1	169100200	169100400	E29
chr1	169100400	169100600	E37
chr1	169100600	169101200	E17
chr1	169101200	169101400	E38
chr1	169101400	169101600	E37
chr1	169101600	169101800	E17
chr1	169101800	169102000	E16
chr1	169102000	169102200	E17
chr1	169102200	169102600	E37
chr1	169102600	169102800	E31
chr1	169102800	169103000	E28
chr1	169103000	169103200	E27
chr1	169103200	169103400	E26
chr1	169103400	169104000	E20
chr1	169104000	169104200	E21
chr1	169104200	169104400	E25
chr1	169104400	169104600	E24
chr1	169104600	169104800	E21
chr1	169104800	169105000	E24
chr1	169105000	169105400	E31
chr1	169105400	169105800	E30
chr1	169105800	169106000	E38
chr1	169106000	169106200	E35
chr1	169106200	169106600	E37
chr1	169106600	169107000	E29
chr1	169107000	169107200	E37
chr1	169107200	169107800	E6
chr1	169107800	169108000	E72
chr1	169108000	169108400	E77
chr1	169108400	169108800	E38
chr1	169108800	169109000	E16
chr1	169109000	169109600	E38
chr1	169109600	169110000	E17
chr1	169110000	169110200	E37
chr1	169110200	169110400	E17
chr1	169110400	169110800	E37
chr1	169110800	169111400	E17
chr1	169111400	169111800	E58
chr1	169111800	169112000	E17
chr1	169112000	169112200	E29
chr1	169112200	169112600	E17
chr1	169112600	169113000	E30
chr1	169113000	169113200	E37
chr1	169113200	169113400	E30
chr1	169113400	169113600	E15
chr1	169113600	169113800	E14
chr1	169113800	169114800	E13
chr1	169114800	169115000	E11
chr1	169115000	169115400	E14
chr1	169115400	169115600	E29
chr1	169115600	169116200	E16
chr1	169116200	169116400	E17
chr1	169116400	169116800	E38
chr1	169116800	169117000	E17
chr1	169117000	169117200	E16
chr1	169117200	169117400	E38
chr1	169117400	169117600	E6
chr1	169117600	169117800	E38
chr1	169117800	169118000	E37
chr1	169118000	169118800	E38
chr1	169118800	169119000	E17
chr1	169119000	169119800	E38
chr1	169119800	169120000	E86
chr1	169120000	169120200	E38
chr1	169120200	169122600	E2
chr1	169122600	169122800	E36
chr1	169122800	169126600	E2
chr1	169126600	169126800	E36
chr1	169126800	169127000	E89
chr1	169127000	169127800	E2
chr1	169127800	169129000	E38
chr1	169129000	169129200	E69
chr1	169129200	169129400	E72
chr1	169129400	169129800	E17
chr1	169129800	169130000	E38
chr1	169130000	169130200	E17
chr1	169130200	169130400	E15
chr1	169130400	169130800	E59
chr1	169130800	169131000	E30
chr1	169131000	169131200	E29
chr1	169131200	169131400	E37
chr1	169131400	169131800	E18
chr1	169131800	169132200	E20
chr1	169132200	169132800	E21
chr1	169132800	169133000	E19
chr1	169133000	169133200	E28
chr1	169133200	169133400	E18
chr1	169133400	169134200	E35
chr1	169134200	169134600	E2
chr1	169134600	169135000	E36
chr1	169135000	169135200	E38
chr1	169135200	169135400	E36
chr1	169135400	169142000	E2
chr1	169142000	169147400	E3
chr1	169147400	169147600	E40
chr1	169147600	169147800	E42
chr1	169147800	169148000	E40
chr1	169148000	169148200	E41
chr1	169148200	169148400	E40
chr1	169148400	169148600	E39
chr1	169148600	169155400	E3
chr1	169155400	169155800	E39
chr1	169155800	169159200	E3
chr1	169159200	169159400	E39
chr1	169159400	169159600	E65
chr1	169159600	169160600	E3
chr1	169160600	169161800	E65
chr1	169161800	169162200	E57
chr1	169162200	169162600	E56
chr1	169162600	169162800	E59
chr1	169162800	169163000	E55
chr1	169163000	169163200	E57
chr1	169163200	169163400	E56
chr1	169163400	169163600	E55
chr1	169163600	169163800	E65
chr1	169163800	169164000	E86
chr1	169164000	169164400	E65
chr1	169164400	169164600	E36
chr1	169164600	169164800	E89
chr1	169164800	169165000	E38
chr1	169165000	169165400	E17
chr1	169165400	169165600	E58
chr1	169165600	169165800	E56
chr1	169165800	169166000	E57
chr1	169166000	169166200	E59
chr1	169166200	169166400	E56
chr1	169166400	169168000	E65
chr1	169168000	169168200	E3
chr1	169168200	169168400	E39
chr1	169168400	169174800	E3
chr1	169174800	169175000	E39
chr1	169175000	169176400	E65
chr1	169176400	169176600	E66
chr1	169176600	169176800	E55
chr1	169176800	169177000	E57
chr1	169177000	169177400	E65
chr1	169177400	169177600	E17
chr1	169177600	169179000	E65
chr1	169179000	169179200	E64
chr1	169179200	169180200	E65
chr1	169180200	169185800	E3
chr1	169185800	169186000	E73
chr1	169186000	169191800	E3
chr1	169191800	169192000	E39
chr1	169192000	169200800	E3
chr1	169200800	169201000	E72
chr1	169201000	169202400	E2
chr1	169202400	169202600	E36
chr1	169202600	169202800	E2
chr1	169202800	169203000	E36
chr1	169203000	169205400	E2
chr1	169205400	169205800	E36
chr1	169205800	169207800	E2
chr1	169207800	169208000	E36
chr1	169208000	169208600	E2
chr1	169208600	169209000	E36
chr1	169209000	169209800	E2
chr1	169209800	169210000	E36
chr1	169210000	169210200	E89
chr1	169210200	169210600	E36
chr1	169210600	169215200	E2
chr1	169215200	169218800	E3
chr1	169218800	169219200	E77
chr1	169219200	169220600	E3
chr1	169220600	169220800	E39
chr1	169220800	169240400	E3
chr1	169240400	169240800	E39
chr1	169240800	169256400	E3
chr1	169256400	169256600	E73
chr1	169256600	169277200	E3
chr1	169277200	169277400	E34
chr1	169277400	169277800	E28
chr1	169277800	169278000	E19
chr1	169278000	169278400	E18
chr1	169278400	169278600	E19
chr1	169278600	169279000	E27
chr1	169279000	169279400	E18
chr1	169279400	169283200	E2
chr1	169283200	169283400	E36
chr1	169283400	169284000	E38
chr1	169284000	169284200	E17
chr1	169284200	169286600	E4
chr1	169286600	169286800	E65
chr1	169286800	169287200	E57
chr1	169287200	169287400	E54
chr1	169287400	169287600	E58
chr1	169287600	169287800	E57
chr1	169287800	169291800	E65
chr1	169291800	169305400	E3
chr1	169305400	169305600	E73
chr1	169305600	169310200	E3
chr1	169310200	169310400	E39
chr1	169310400	169313800	E3
chr1	169313800	169316400	E2
chr1	169316400	169316800	E72
chr1	169316800	169317200	E38
chr1	169317200	169317600	E17
chr1	169317600	169318200	E16
chr1	169318200	169318600	E38
chr1	169318600	169319200	E4
chr1	169319200	169319400	E36
chr1	169319400	169319800	E5
chr1	169319800	169321200	E4
chr1	169321200	169321400	E86
chr1	169321400	169324600	E4
chr1	169324600	169324800	E69
chr1	169324800	169325000	E68
chr1	169325000	169326400	E69
chr1	169326400	169326600	E17
chr1	169326600	169326800	E37
chr1	169326800	169327200	E29
chr1	169327200	169327800	E16
chr1	169327800	169328400	E17
chr1	169328400	169328600	E38
chr1	169328600	169328800	E86
chr1	169328800	169329000	E38
chr1	169329000	169329800	E65
chr1	169329800	169330000	E72
chr1	169330000	169330600	E2
chr1	169330600	169331000	E36
chr1	169331000	169331600	E2
chr1	169331600	169331800	E1
chr1	169331800	169332000	E72
chr1	169332000	169336000	E4
chr1	169336000	169336200	E69
chr1	169336200	169336400	E70
chr1	169336400	169336600	E29
chr1	169336600	169336800	E10
chr1	169336800	169337000	E11
chr1	169337000	169337200	E13
chr1	169337200	169337400	E12
chr1	169337400	169337600	E11
chr1	169337600	169337800	E10
chr1	169337800	169338000	E49
chr1	169338000	169338200	E69
chr1	169338200	169339200	E4
chr1	169339200	169339400	E72
chr1	169339400	169340400	E4
chr1	169340400	169340600	E39
chr1	169340600	169348600	E3
chr1	169348600	169348800	E73
chr1	169348800	169351200	E3
chr1	169351200	169355000	E2
chr1	169355000	169355200	E36
chr1	169355200	169360600	E2
chr1	169360600	169360800	E89
chr1	169360800	169364800	E2
chr1	169364800	169366200	E3
chr1	169366200	169367200	E2
chr1	169367200	169367400	E89
chr1	169367400	169369200	E2
chr1	169369200	169371000	E4
chr1	169371000	169376400	E3
chr1	169376400	169376600	E39
chr1	169376600	169391400	E3
chr1	169391400	169395600	E4
chr1	169395600	169396400	E85
chr1	169396400	169396600	E10
chr1	169396600	169396800	E31
chr1	169396800	169397000	E14
chr1	169397000	169397200	E17
chr1	169397200	169416800	E3
chr1	169416800	169417200	E65
chr1	169417200	169417600	E39
chr1	169417600	169417800	E65
chr1	169417800	169418200	E57
chr1	169418200	169418400	E59
chr1	169418400	169418600	E56
chr1	169418600	169418800	E63
chr1	169418800	169419200	E64
chr1	169419200	169419400	E65
chr1	169419400	169419600	E64
chr1	169419600	169419800	E57
chr1	169419800	169420400	E65
chr1	169420400	169420600	E64
chr1	169420600	169420800	E65
chr1	169420800	169421000	E64
chr1	169421000	169421200	E72
chr1	169421200	169422400	E4
chr1	169422400	169422600	E72
chr1	169422600	169429000	E3
chr1	169429000	169429200	E4
chr1	169429200	169429600	E69
chr1	169429600	169429800	E49
chr1	169429800	169430000	E69
chr1	169430000	169434400	E4
chr1	169434400	169438000	E65
chr1	169438000	169438800	E64
chr1	169438800	169439200	E65
chr1	169439200	169444000	E4
chr1	169444000	169444200	E90
chr1	169444200	169451800	E4
chr1	169451800	169452000	E38
chr1	169452000	169452600	E17
chr1	169452600	169454000	E84
chr1	169454000	169454200	E83
chr1	169454200	169454400	E50
chr1	169454400	169454600	E10
chr1	169454600	169455400	E11
chr1	169455400	169455800	E12
chr1	169455800	169456000	E11
chr1	169456000	169456400	E62
chr1	169456400	169456600	E60
chr1	169456600	169456800	E59
chr1	169456800	169457000	E56
chr1	169457000	169459000	E65
chr1	169459000	169459200	E39
chr1	169459200	169461400	E3
chr1	169461400	169463000	E4
chr1	169463000	169464400	E65
chr1	169464400	169464600	E54
chr1	169464600	169465000	E57
chr1	169465000	169465600	E65
chr1	169465600	169477000	E3
chr1	169477000	169477200	E39
chr1	169477200	169477600	E65
chr1	169477600	169477800	E86
chr1	169477800	169482600	E2
chr1	169482600	169482800	E1
chr1	169482800	169483000	E5
chr1	169483000	169483800	E4
chr1	169483800	169485000	E3
chr1	169485000	169485200	E39
chr1	169485200	169487000	E3
chr1	169487000	169487200	E39
chr1	169487200	169512800	E3
chr1	169512800	169513000	E39
chr1	169513000	169513600	E3
chr1	169513600	169514800	E4
chr1	169514800	169515000	E2
chr1	169515000	169515200	E36
chr1	169515200	169515600	E38
chr1	169515600	169516000	E16
chr1	169516000	169518000	E4
chr1	169518000	169518200	E65
chr1	169518200	169518400	E64
chr1	169518400	169518600	E65
chr1	169518600	169518800	E57
chr1	169518800	169520200	E65
chr1	169520200	169525200	E3
chr1	169525200	169525400	E39
chr1	169525400	169526200	E65
chr1	169526200	169526400	E64
chr1	169526400	169527400	E65
chr1	169527400	169527600	E64
chr1	169527600	169528400	E65
chr1	169528400	169532200	E3
chr1	169532200	169532600	E65
chr1	169532600	169532800	E64
chr1	169532800	169533200	E65
chr1	169533200	169533400	E64
chr1	169533400	169534000	E65
chr1	169534000	169537600	E3
chr1	169537600	169537800	E65
chr1	169537800	169538400	E57
chr1	169538400	169539400	E65
chr1	169539400	169542000	E3
chr1	169542000	169545800	E4
chr1	169545800	169546000	E6
chr1	169546000	169546200	E38
chr1	169546200	169546400	E37
chr1	169546400	169546600	E86
chr1	169546600	169548800	E2
chr1	169548800	169549000	E39
chr1	169549000	169549200	E2
chr1	169549200	169552200	E3
chr1	169552200	169552400	E73
chr1	169552400	169555000	E3
chr1	169555000	169555200	E39
chr1	169555200	169555600	E87
chr1	169555600	169556000	E88
chr1	169556000	169556200	E87
chr1	169556200	169564000	E3
chr1	169564000	169564200	E73
chr1	169564200	169570400	E3
chr1	169570400	169570600	E17
chr1	169570600	169570800	E37
chr1	169570800	169571000	E89
chr1	169571000	169571800	E2
chr1	169571800	169572000	E36
chr1	169572000	169573600	E2
chr1	169573600	169573800	E78
chr1	169573800	169574000	E48
chr1	169574000	169574200	E69
chr1	169574200	169574400	E48
chr1	169574400	169574600	E47
chr1	169574600	169574800	E48
chr1	169574800	169577400	E3
chr1	169577400	169577800	E39
chr1	169577800	169579000	E3
chr1	169579000	169579200	E39
chr1	169579200	169595200	E3
chr1	169595200	169595400	E73
chr1	169595400	169599200	E3
chr1	169599200	169599600	E39
chr1	169599600	169602200	E3
chr1	169602200	169602600	E73
chr1	169602600	169610000	E3
chr1	169610000	169610200	E39
chr1	169610200	169612200	E2
chr1	169612200	169612400	E5
chr1	169612400	169612800	E2
chr1	169612800	169613000	E36
chr1	169613000	169613200	E37
chr1	169613200	169613400	E88
chr1	169613400	169613800	E27
chr1	169613800	169614000	E26
chr1	169614000	169614200	E33
chr1	169614200	169614400	E34
chr1	169614400	169614600	E35
chr1	169614600	169618000	E2
chr1	169618000	169618200	E34
chr1	169618200	169618400	E35
chr1	169618400	169618600	E18
chr1	169618600	169618800	E35
chr1	169618800	169619000	E34
chr1	169619000	169619200	E28
chr1	169619200	169619600	E27
chr1	169619600	169619800	E21
chr1	169619800	169620000	E25
chr1	169620000	169620400	E21
chr1	169620400	169620600	E26
chr1	169620600	169620800	E27
chr1	169620800	169621000	E28
chr1	169621000	169621200	E18
chr1	169621200	169622800	E35
chr1	169622800	169623200	E28
chr1	169623200	169623600	E27
chr1	169623600	169623800	E33
chr1	169623800	169624000	E35
chr1	169624000	169626000	E2
chr1	169626000	169626200	E36
chr1	169626200	169626400	E2
chr1	169626400	169626600	E89
chr1	169626600	169626800	E2
chr1	169626800	169627200	E38
chr1	169627200	169627400	E36
chr1	169627400	169627600	E37
chr1	169627600	169627800	E29
chr1	169627800	169628000	E30
chr1	169628000	169628200	E31
chr1	169628200	169628400	E21
chr1	169628400	169628600	E20
chr1	169628600	169629000	E21
chr1	169629000	169629200	E27
chr1	169629200	169629800	E28
chr1	169629800	169630000	E34
chr1	169630000	169630200	E35
chr1	169630200	169631200	E5
chr1	169631200	169635000	E4
chr1	169635000	169635200	E72
chr1	169635200	169636400	E4
chr1	169636400	169637800	E48
chr1	169637800	169662000	E3
chr1	169662000	169662400	E2
chr1	169662400	169662600	E36
chr1	169662600	169663000	E38
chr1	169663000	169663200	E88
chr1	169663200	169663400	E48
chr1	169663400	169663600	E38
chr1	169663600	169664200	E78
chr1	169664200	169664400	E5
chr1	169664400	169665200	E4
chr1	169665200	169665400	E69
chr1	169665400	169665600	E47
chr1	169665600	169665800	E48
chr1	169665800	169666200	E47
chr1	169666200	169666400	E48
chr1	169666400	169667000	E17
chr1	169667000	169667200	E38
chr1	169667200	169667600	E41
chr1	169667600	169667800	E39
chr1	169667800	169672600	E3
chr1	169672600	169675400	E4
chr1	169675400	169675600	E5
chr1	169675600	169675800	E38
chr1	169675800	169676600	E48
chr1	169676600	169677400	E69
chr1	169677400	169678200	E48
chr1	169678200	169679400	E4
chr1	169679400	169679600	E69
chr1	169679600	169680400	E4
chr1	169680400	169680600	E17
chr1	169680600	169680800	E46
chr1	169680800	169681000	E42
chr1	169681000	169681200	E44
chr1	169681200	169681400	E43
chr1	169681400	169681600	E40
chr1	169681600	169681800	E39
chr1	169681800	169684400	E3
chr1	169684400	169684600	E73
chr1	169684600	169687200	E3
chr1	169687200	169687400	E73
chr1	169687400	169699400	E3
chr1	169699400	169699600	E39
chr1	169699600	169709000	E3
chr1	169709000	169709200	E39
chr1	169709200	169709400	E40
chr1	169709400	169709600	E38
chr1	169709600	169709800	E39
chr1	169709800	169710400	E2
chr1	169710400	169710600	E89
chr1	169710600	169714000	E4
chr1	169714000	169714200	E5
chr1	169714200	169714400	E6
chr1	169714400	169714600	E72
chr1	169714600	169761400	E3
chr1	169761400	169761600	E39
chr1	169761600	169763000	E2
chr1	169763000	169763200	E17
chr1	169763200	169763400	E49
chr1	169763400	169763600	E14
chr1	169763600	169764400	E12
chr1	169764400	169764600	E44
chr1	169764600	169764800	E40
chr1	169764800	169771000	E4
chr1	169771000	169771600	E85
chr1	169771600	169771800	E84
chr1	169771800	169772200	E15
chr1	169772200	169772400	E40
chr1	169772400	169773000	E17
chr1	169773000	169773400	E38
chr1	169773400	169774200	E2
chr1	169774200	169774400	E36
chr1	169774400	169776400	E2
chr1	169776400	169776600	E1
chr1	169776600	169780400	E2
chr1	169780400	169790600	E3
chr1	169790600	169791800	E85
chr1	169791800	169792600	E4
chr1	169792600	169794600	E2
chr1	169794600	169794800	E36
chr1	169794800	169801000	E2
chr1	169801000	169801200	E89
chr1	169801200	169804800	E2
chr1	169804800	169805000	E87
chr1	169805000	169816200	E3
chr1	169816200	169817400	E65
chr1	169817400	169818000	E57
chr1	169818000	169818200	E59
chr1	169818200	169818400	E56
chr1	169818400	169818800	E57
chr1	169818800	169819400	E65
chr1	169819400	169819800	E57
chr1	169819800	169820600	E65
chr1	169820600	169820800	E57
chr1	169820800	169821000	E55
chr1	169821000	169821200	E57
chr1	169821200	169821400	E65
chr1	169821400	169821800	E57
chr1	169821800	169822000	E58
chr1	169822000	169823000	E84
chr1	169823000	169823400	E85
chr1	169823400	169823600	E84
chr1	169823600	169823800	E6
chr1	169823800	169824600	E38
chr1	169824600	169824800	E36
chr1	169824800	169825800	E38
chr1	169825800	169826000	E6
chr1	169826000	169826200	E38
chr1	169826200	169826400	E37
chr1	169826400	169826600	E38
chr1	169826600	169827000	E36
chr1	169827000	169827600	E2
chr1	169827600	169827800	E36
chr1	169827800	169828000	E72
chr1	169828000	169828200	E2
chr1	169828200	169828400	E72
chr1	169828400	169829400	E65
chr1	169829400	169829600	E36
chr1	169829600	169829800	E38
chr1	169829800	169830000	E70
chr1	169830000	169830200	E38
chr1	169830200	169830400	E36
chr1	169830400	169830600	E37
chr1	169830600	169830800	E36
chr1	169830800	169837600	E2
chr1	169837600	169838000	E4
chr1	169838000	169838200	E85
chr1	169838200	169838600	E84
chr1	169838600	169839200	E85
chr1	169839200	169839600	E84
chr1	169839600	169840000	E85
chr1	169840000	169841000	E4
chr1	169841000	169841200	E66
chr1	169841200	169841400	E72
chr1	169841400	169841600	E67
chr1	169841600	169841800	E66
chr1	169841800	169842000	E58
chr1	169842000	169842600	E57
chr1	169842600	169843000	E56
chr1	169843000	169843200	E58
chr1	169843200	169843400	E59
chr1	169843400	169843600	E56
chr1	169843600	169844000	E54
chr1	169844000	169844200	E59
chr1	169844200	169844400	E67
chr1	169844400	169844600	E66
chr1	169844600	169846400	E4
chr1	169846400	169846600	E5
chr1	169846600	169847200	E38
chr1	169847200	169847400	E36
chr1	169847400	169848000	E38
chr1	169848000	169848200	E86
chr1	169848200	169848400	E37
chr1	169848400	169848600	E29
chr1	169848600	169848800	E37
chr1	169848800	169849000	E36
chr1	169849000	169849400	E38
chr1	169849400	169849600	E36
chr1	169849600	169850000	E38
chr1	169850000	169850800	E2
chr1	169850800	169852400	E5
chr1	169852400	169852800	E72
chr1	169852800	169854000	E2
chr1	169854000	169854200	E36
chr1	169854200	169854600	E38
chr1	169854600	169854800	E17
chr1	169854800	169855000	E65
chr1	169855000	169855200	E64
chr1	169855200	169855600	E57
chr1	169855600	169855800	E58
chr1	169855800	169856200	E57
chr1	169856200	169858800	E65
chr1	169858800	169859000	E57
chr1	169859000	169859200	E59
chr1	169859200	169859400	E58
chr1	169859400	169859800	E56
chr1	169859800	169860000	E59
chr1	169860000	169860200	E53
chr1	169860200	169860400	E67
chr1	169860400	169860600	E66
chr1	169860600	169860800	E57
chr1	169860800	169861000	E58
chr1	169861000	169861400	E65
chr1	169861400	169861800	E49
chr1	169861800	169862000	E50
chr1	169862000	169862200	E10
chr1	169862200	169862400	E11
chr1	169862400	169862600	E81
chr1	169862600	169862800	E11
chr1	169862800	169863800	E12
chr1	169863800	169864000	E11
chr1	169864000	169864200	E49
chr1	169864200	169864400	E50
chr1	169864400	169864800	E17
chr1	169864800	169867000	E65
chr1	169867000	169870000	E4
chr1	169870000	169870400	E65
chr1	169870400	169871000	E64
chr1	169871000	169871200	E65
chr1	169871200	169872200	E64
chr1	169872200	169873400	E65
chr1	169873400	169873600	E3
chr1	169873600	169873800	E65
chr1	169873800	169874000	E73
chr1	169874000	169879600	E3
chr1	169879600	169880000	E65
chr1	169880000	169880400	E64
chr1	169880400	169880600	E63
chr1	169880600	169881000	E64
chr1	169881000	169882600	E65
chr1	169882600	169882800	E72
chr1	169882800	169883000	E4
chr1	169883000	169883200	E72
chr1	169883200	169883800	E4
chr1	169883800	169885000	E38
chr1	169885000	169888000	E4
chr1	169888000	169888400	E5
chr1	169888400	169889200	E4
chr1	169889200	169889400	E2
chr1	169889400	169889600	E86
chr1	169889600	169890200	E2
chr1	169890200	169890400	E36
chr1	169890400	169894800	E2
chr1	169894800	169895000	E38
chr1	169895000	169895200	E36
chr1	169895200	169898600	E2
chr1	169898600	169898800	E36
chr1	169898800	169900200	E2
chr1	169900200	169900600	E36
chr1	169900600	169901200	E2
chr1	169901200	169901400	E36
chr1	169901400	169903400	E2
chr1	169903400	169903600	E39
chr1	169903600	169903800	E2
chr1	169903800	169911000	E3
chr1	169911000	169911400	E39
chr1	169911400	169911600	E40
chr1	169911600	169911800	E41
chr1	169911800	169912000	E40
chr1	169912000	169912600	E38
chr1	169912600	169912800	E17
chr1	169912800	169914000	E38
chr1	169914000	169914200	E6
chr1	169914200	169914400	E7
chr1	169914400	169914600	E8
chr1	169914600	169914800	E29
chr1	169914800	169915000	E17
chr1	169915000	169915200	E38
chr1	169915200	169915400	E36
chr1	169915400	169918400	E2
chr1	169918400	169918600	E36
chr1	169918600	169918800	E2
chr1	169918800	169919000	E36
chr1	169919000	169920200	E2
chr1	169920200	169920400	E86
chr1	169920400	169923800	E2
chr1	169923800	169924000	E39
chr1	169924000	169926000	E3
chr1	169926000	169926200	E39
chr1	169926200	169933200	E3
chr1	169933200	169933400	E2
chr1	169933400	169933600	E65
chr1	169933600	169934400	E3
chr1	169934400	169934800	E39
chr1	169934800	169945400	E3
chr1	169945400	169946200	E69
chr1	169946200	169949800	E4
chr1	169949800	169950000	E3
chr1	169950000	169950400	E39
chr1	169950400	169951200	E2
chr1	169951200	169951400	E36
chr1	169951400	169953800	E2
chr1	169953800	169954000	E72
chr1	169954000	169956800	E4
chr1	169956800	169957200	E3
chr1	169957200	169957400	E39
chr1	169957400	169968000	E3
chr1	169968000	169968200	E39
chr1	169968200	169968400	E17
chr1	169968400	169968600	E37
chr1	169968600	169968800	E29
chr1	169968800	169969000	E17
chr1	169969000	169969400	E89
chr1	169969400	169969600	E38
chr1	169969600	169969800	E89
chr1	169969800	169970400	E2
chr1	169970400	169981800	E3
chr1	169981800	169982000	E39
chr1	169982000	170000400	E3
chr1	170000400	170000600	E39
chr1	170000600	170001600	E65
chr1	170001600	170005600	E3
chr1	170005600	170006000	E39
chr1	170006000	170011200	E4
chr1	170011200	170011400	E65
chr1	170011400	170012000	E39
chr1	170012000	170015800	E3
chr1	170015800	170016000	E73
chr1	170016000	170018600	E3
chr1	170018600	170018800	E39
chr1	170018800	170028000	E3
chr1	170028000	170028200	E2
chr1	170028200	170029200	E3
chr1	170029200	170029400	E73
chr1	170029400	170033200	E2
chr1	170033200	170033400	E36
chr1	170033400	170035800	E2
chr1	170035800	170036000	E36
chr1	170036000	170038800	E2
chr1	170038800	170039000	E36
chr1	170039000	170039400	E2
chr1	170039400	170039600	E36
chr1	170039600	170041400	E2
chr1	170041400	170041600	E89
chr1	170041600	170042200	E2
chr1	170042200	170042800	E38
chr1	170042800	170043000	E17
chr1	170043000	170043200	E29
chr1	170043200	170043400	E11
chr1	170043400	170043800	E12
chr1	170043800	170044000	E11
chr1	170044000	170044200	E12
chr1	170044200	170044400	E14
chr1	170044400	170044600	E15
chr1	170044600	170044800	E38
chr1	170044800	170045000	E17
chr1	170045000	170045200	E38
chr1	170045200	170045400	E17
chr1	170045400	170045600	E37
chr1	170045600	170046000	E70
chr1	170046000	170048200	E3
chr1	170048200	170048400	E39
chr1	170048400	170052400	E3
chr1	170052400	170052600	E73
chr1	170052600	170084600	E3
chr1	170084600	170084800	E73
chr1	170084800	170094600	E3
chr1	170094600	170094800	E39
chr1	170094800	170100600	E3
chr1	170100600	170100800	E73
chr1	170100800	170114000	E3
chr1	170114000	170114200	E39
chr1	170114200	170114400	E73
chr1	170114400	170115000	E3
chr1	170115000	170115200	E39
chr1	170115200	170169000	E3
chr1	170169000	170169200	E65
chr1	170169200	170169400	E56
chr1	170169400	170169600	E67
chr1	170169600	170169800	E38
chr1	170169800	170170200	E40
chr1	170170200	170187800	E3
chr1	170187800	170188000	E39
chr1	170188000	170189400	E3
chr1	170189400	170189600	E73
chr1	170189600	170192000	E3
chr1	170192000	170192200	E73
chr1	170192200	170194600	E3
chr1	170194600	170194800	E39
chr1	170194800	170200200	E3
chr1	170200200	170200400	E39
chr1	170200400	170207000	E3
chr1	170207000	170207200	E39
chr1	170207200	170208000	E3
chr1	170208000	170208200	E73
chr1	170208200	170220200	E3
chr1	170220200	170220400	E73
chr1	170220400	170240800	E3
chr1	170240800	170241000	E73
chr1	170241000	170285400	E3
chr1	170285400	170285600	E73
chr1	170285600	170306000	E3
chr1	170306000	170306200	E39
chr1	170306200	170314600	E3
chr1	170314600	170314800	E65
chr1	170314800	170315000	E57
chr1	170315000	170315200	E56
chr1	170315200	170315600	E57
chr1	170315600	170315800	E58
chr1	170315800	170316000	E56
chr1	170316000	170316200	E58
chr1	170316200	170316400	E59
chr1	170316400	170317200	E57
chr1	170317200	170318000	E65
chr1	170318000	170318200	E64
chr1	170318200	170319200	E65
chr1	170319200	170320600	E3
chr1	170320600	170321000	E39
chr1	170321000	170323400	E3
chr1	170323400	170323600	E73
chr1	170323600	170324800	E3
chr1	170324800	170325000	E73
chr1	170325000	170358000	E3
chr1	170358000	170358200	E73
chr1	170358200	170384200	E3
chr1	170384200	170384800	E85
chr1	170384800	170428800	E3
chr1	170428800	170429200	E65
chr1	170429200	170429400	E64
chr1	170429400	170429600	E63
chr1	170429600	170429800	E64
chr1	170429800	170430200	E65
chr1	170430200	170430600	E64
chr1	170430600	170431000	E65
chr1	170431000	170436400	E3
chr1	170436400	170436600	E39
chr1	170436600	170454000	E3
chr1	170454000	170454200	E39
chr1	170454200	170476000	E3
chr1	170476000	170476400	E65
chr1	170476400	170476800	E64
chr1	170476800	170477200	E65
chr1	170477200	170477600	E64
chr1	170477600	170477800	E65
chr1	170477800	170480200	E3
chr1	170480200	170480400	E39
chr1	170480400	170485000	E3
chr1	170485000	170485200	E39
chr1	170485200	170491200	E3
chr1	170491200	170491400	E39
chr1	170491400	170499200	E3
chr1	170499200	170499400	E65
chr1	170499400	170499800	E57
chr1	170499800	170500000	E56
chr1	170500000	170500200	E59
chr1	170500200	170500600	E61
chr1	170500600	170500800	E60
chr1	170500800	170501600	E12
chr1	170501600	170501800	E11
chr1	170501800	170502000	E15
chr1	170502000	170502200	E17
chr1	170502200	170502400	E86
chr1	170502400	170506800	E2
chr1	170506800	170507000	E72
chr1	170507000	170508400	E4
chr1	170508400	170508800	E40
chr1	170508800	170509800	E4
chr1	170509800	170510200	E2
chr1	170510200	170510400	E72
chr1	170510400	170512200	E2
chr1	170512200	170512400	E36
chr1	170512400	170514000	E2
chr1	170514000	170514200	E36
chr1	170514200	170516200	E2
chr1	170516200	170516400	E36
chr1	170516400	170516600	E38
chr1	170516600	170516800	E90
chr1	170516800	170518600	E2
chr1	170518600	170518800	E36
chr1	170518800	170520200	E2
chr1	170520200	170520400	E89
chr1	170520400	170520600	E38
chr1	170520600	170520800	E5
chr1	170520800	170527600	E4
chr1	170527600	170527800	E5
chr1	170527800	170531400	E4
chr1	170531400	170531600	E72
chr1	170531600	170531800	E6
chr1	170531800	170532000	E7
chr1	170532000	170532200	E8
chr1	170532200	170532400	E49
chr1	170532400	170532800	E17
chr1	170532800	170533000	E38
chr1	170533000	170534200	E4
chr1	170534200	170534400	E39
chr1	170534400	170536400	E3
chr1	170536400	170536600	E39
chr1	170536600	170547000	E3
chr1	170547000	170547800	E65
chr1	170547800	170548000	E57
chr1	170548000	170548200	E54
chr1	170548200	170548400	E55
chr1	170548400	170548800	E54
chr1	170548800	170549000	E61
chr1	170549000	170549200	E60
chr1	170549200	170549400	E58
chr1	170549400	170549600	E59
chr1	170549600	170549800	E58
chr1	170549800	170550000	E60
chr1	170550000	170550200	E59
chr1	170550200	170550400	E60
chr1	170550400	170550600	E59
chr1	170550600	170550800	E57
chr1	170550800	170551000	E58
chr1	170551000	170551400	E65
chr1	170551400	170551600	E57
chr1	170551600	170552000	E65
chr1	170552000	170552200	E57
chr1	170552200	170552400	E56
chr1	170552400	170552800	E57
chr1	170552800	170555000	E65
chr1	170555000	170555200	E57
chr1	170555200	170555400	E54
chr1	170555400	170555600	E53
chr1	170555600	170555800	E61
chr1	170555800	170556000	E14
chr1	170556000	170556200	E17
chr1	170556200	170556400	E59
chr1	170556400	170556600	E62
chr1	170556600	170556800	E61
chr1	170556800	170557000	E60
chr1	170557000	170557200	E59
chr1	170557200	170557400	E60
chr1	170557400	170557600	E58
chr1	170557600	170557800	E53
chr1	170557800	170558000	E58
chr1	170558000	170558200	E56
chr1	170558200	170558400	E17
chr1	170558400	170558800	E38
chr1	170558800	170559000	E90
chr1	170559000	170559600	E38
chr1	170559600	170559800	E6
chr1	170559800	170560000	E38
chr1	170560000	170560200	E85
chr1	170560200	170560600	E83
chr1	170560600	170561200	E85
chr1	170561200	170561400	E84
chr1	170561400	170561600	E38
chr1	170561600	170562400	E17
chr1	170562400	170562600	E59
chr1	170562600	170562800	E60
chr1	170562800	170563000	E58
chr1	170563000	170563200	E59
chr1	170563200	170563400	E53
chr1	170563400	170563600	E54
chr1	170563600	170563800	E55
chr1	170563800	170564400	E65
chr1	170564400	170566200	E3
chr1	170566200	170566400	E39
chr1	170566400	170574600	E3
chr1	170574600	170574800	E73
chr1	170574800	170575000	E39
chr1	170575000	170585400	E3
chr1	170585400	170587000	E65
chr1	170587000	170587200	E55
chr1	170587200	170587400	E53
chr1	170587400	170587600	E63
chr1	170587600	170588000	E57
chr1	170588000	170588400	E58
chr1	170588400	170588600	E53
chr1	170588600	170588800	E63
chr1	170588800	170589000	E65
chr1	170589000	170589200	E57
chr1	170589200	170590000	E65
chr1	170590000	170590200	E39
chr1	170590200	170594200	E3
chr1	170594200	170594400	E73
chr1	170594400	170609600	E3
chr1	170609600	170609800	E39
chr1	170609800	170610000	E3
chr1	170610000	170610600	E39
chr1	170610600	170616800	E3
chr1	170616800	170617000	E77
chr1	170617000	170617200	E73
chr1	170617200	170626000	E3
chr1	170626000	170629400	E4
chr1	170629400	170630000	E5
chr1	170630000	170630200	E6
chr1	170630200	170630400	E7
chr1	170630400	170630600	E6
chr1	170630600	170631000	E38
chr1	170631000	170631200	E58
chr1	170631200	170631600	E59
chr1	170631600	170631800	E53
chr1	170631800	170632200	E59
chr1	170632200	170632400	E60
chr1	170632400	170632600	E61
chr1	170632600	170633000	E60
chr1	170633000	170633200	E61
chr1	170633200	170633400	E62
chr1	170633400	170634000	E11
chr1	170634000	170634600	E10
chr1	170634600	170635200	E9
chr1	170635200	170635400	E8
chr1	170635400	170635600	E7
chr1	170635600	170635800	E8
chr1	170635800	170636000	E10
chr1	170636000	170637000	E9
chr1	170637000	170637200	E49
chr1	170637200	170637400	E50
chr1	170637400	170637600	E49
chr1	170637600	170638000	E9
chr1	170638000	170638200	E50
chr1	170638200	170638400	E9
chr1	170638400	170638800	E37
chr1	170638800	170639000	E8
chr1	170639000	170639400	E49
chr1	170639400	170639800	E68
chr1	170639800	170640200	E49
chr1	170640200	170640400	E50
chr1	170640400	170640800	E49
chr1	170640800	170641000	E8
chr1	170641000	170641200	E6
chr1	170641200	170641400	E90
chr1	170641400	170641600	E5
chr1	170641600	170642800	E4
chr1	170642800	170643600	E2
chr1	170643600	170644200	E38
chr1	170644200	170644400	E90
chr1	170644400	170644600	E89
chr1	170644600	170645000	E2
chr1	170645000	170645200	E36
chr1	170645200	170648200	E2
chr1	170648200	170648400	E89
chr1	170648400	170649800	E2
chr1	170649800	170650000	E36
chr1	170650000	170650800	E2
chr1	170650800	170651000	E36
chr1	170651000	170651400	E37
chr1	170651400	170652000	E38
chr1	170652000	170652200	E36
chr1	170652200	170652400	E38
chr1	170652400	170652600	E5
chr1	170652600	170652800	E78
chr1	170652800	170653600	E2
chr1	170653600	170653800	E36
chr1	170653800	170654000	E90
chr1	170654000	170654800	E38
chr1	170654800	170655000	E36
chr1	170655000	170655200	E38
chr1	170655200	170655600	E89
chr1	170655600	170655800	E17
chr1	170655800	170656000	E16
chr1	170656000	170656400	E17
chr1	170656400	170656800	E37
chr1	170656800	170658000	E38
chr1	170658000	170658200	E17
chr1	170658200	170658400	E38
chr1	170658400	170658600	E17
chr1	170658600	170658800	E29
chr1	170658800	170659200	E37
chr1	170659200	170659400	E74
chr1	170659400	170659600	E37
chr1	170659600	170659800	E6
chr1	170659800	170660200	E37
chr1	170660200	170660800	E38
chr1	170660800	170661200	E37
chr1	170661200	170661800	E38
chr1	170661800	170662000	E6
chr1	170662000	170662200	E49
chr1	170662200	170662400	E50
chr1	170662400	170662600	E49
chr1	170662600	170662800	E69
chr1	170662800	170663000	E17
chr1	170663000	170663400	E37
chr1	170663400	170663600	E16
chr1	170663600	170663800	E29
chr1	170663800	170664000	E16
chr1	170664000	170664200	E17
chr1	170664200	170664400	E7
chr1	170664400	170664600	E37
chr1	170664600	170665200	E29
chr1	170665200	170665400	E30
chr1	170665400	170665800	E29
chr1	170665800	170666000	E27
chr1	170666000	170666200	E26
chr1	170666200	170666400	E25
chr1	170666400	170666600	E28
chr1	170666600	170666800	E18
chr1	170666800	170667000	E35
chr1	170667000	170667200	E19
chr1	170667200	170667600	E21
chr1	170667600	170667800	E22
chr1	170667800	170668200	E23
chr1	170668200	170668600	E22
chr1	170668600	170669000	E23
chr1	170669000	170669200	E24
chr1	170669200	170669800	E88
chr1	170669800	170670000	E29
chr1	170670000	170670200	E88
chr1	170670200	170670800	E17
chr1	170670800	170671200	E38
chr1	170671200	170671400	E36
chr1	170671400	170672400	E2
chr1	170672400	170672600	E36
chr1	170672600	170673000	E89
chr1	170673000	170673400	E2
chr1	170673400	170673600	E36
chr1	170673600	170675600	E2
chr1	170675600	170675800	E36
chr1	170675800	170676000	E38
chr1	170676000	170676200	E6
chr1	170676200	170676600	E38
chr1	170676600	170677000	E17
chr1	170677000	170677200	E49
chr1	170677200	170677600	E15
chr1	170677600	170678000	E50
chr1	170678000	170678200	E49
chr1	170678200	170678400	E48
chr1	170678400	170678800	E69
chr1	170678800	170681600	E4
chr1	170681600	170682000	E65
chr1	170682000	170682400	E57
chr1	170682400	170682600	E56
chr1	170682600	170683000	E57
chr1	170683000	170683200	E53
chr1	170683200	170683400	E57
chr1	170683400	170683800	E65
chr1	170683800	170684000	E72
chr1	170684000	170685800	E4
chr1	170685800	170686000	E57
chr1	170686000	170686200	E58
chr1	170686200	170686400	E41
chr1	170686400	170686600	E40
chr1	170686600	170687600	E38
chr1	170687600	170687800	E78
chr1	170687800	170688800	E2
chr1	170688800	170689200	E5
chr1	170689200	170689400	E72
chr1	170689400	170689800	E4
chr1	170689800	170690000	E2
chr1	170690000	170690800	E4
chr1	170690800	170691400	E2
chr1	170691400	170699000	E4
chr1	170699000	170699200	E5
chr1	170699200	170702000	E4
chr1	170702000	170702200	E90
chr1	170702200	170702400	E36
chr1	170702400	170702600	E2
chr1	170702600	170702800	E39
chr1	170702800	170716400	E3
chr1	170716400	170716600	E73
chr1	170716600	170728200	E3
chr1	170728200	170728400	E73
chr1	170728400	170730000	E3
chr1	170730000	170730200	E78
chr1	170730200	170730400	E2
chr1	170730400	170730600	E36
chr1	170730600	170733000	E2
chr1	170733000	170733200	E78
chr1	170733200	170734600	E2
chr1	170734600	170735000	E88
chr1	170735000	170735400	E18
chr1	170735400	170735600	E35
chr1	170735600	170743600	E3
chr1	170743600	170744000	E73
chr1	170744000	170756400	E3
chr1	170756400	170756800	E65
chr1	170756800	170757000	E64
chr1	170757000	170757400	E63
chr1	170757400	170758400	E65
chr1	170758400	170758600	E64
chr1	170758600	170759400	E65
chr1	170759400	170759600	E64
chr1	170759600	170759800	E65
chr1	170759800	170760200	E64
chr1	170760200	170761000	E65
chr1	170761000	170761200	E39
chr1	170761200	170775400	E3
chr1	170775400	170775600	E73
chr1	170775600	170786600	E3
chr1	170786600	170786800	E77
chr1	170786800	170806400	E3
chr1	170806400	170806600	E39
chr1	170806600	170806800	E3
chr1	170806800	170807000	E78
chr1	170807000	170807200	E2
chr1	170807200	170807400	E36
chr1	170807400	170807600	E2
chr1	170807600	170808400	E35
chr1	170808400	170808600	E34
chr1	170808600	170808800	E35
chr1	170808800	170809200	E18
chr1	170809200	170809400	E19
chr1	170809400	170809600	E20
chr1	170809600	170810000	E21
chr1	170810000	170810200	E20
chr1	170810200	170810400	E19
chr1	170810400	170810600	E18
chr1	170810600	170811000	E35
chr1	170811000	170811400	E2
chr1	170811400	170811600	E36
chr1	170811600	170813200	E2
chr1	170813200	170813800	E35
chr1	170813800	170814200	E18
chr1	170814200	170814600	E35
chr1	170814600	170815400	E2
chr1	170815400	170815600	E72
chr1	170815600	170816000	E5
chr1	170816000	170825200	E3
chr1	170825200	170826600	E2
chr1	170826600	170826800	E89
chr1	170826800	170827000	E88
chr1	170827000	170827200	E27
chr1	170827200	170827600	E26
chr1	170827600	170827800	E32
chr1	170827800	170828000	E88
chr1	170828000	170828200	E87
chr1	170828200	170835000	E2
chr1	170835000	170840600	E3
chr1	170840600	170840800	E39
chr1	170840800	170841400	E2
chr1	170841400	170841600	E72
chr1	170841600	170841800	E38
chr1	170841800	170842000	E37
chr1	170842000	170842200	E36
chr1	170842200	170843800	E2
chr1	170843800	170844000	E36
chr1	170844000	170848400	E2
chr1	170848400	170848600	E89
chr1	170848600	170848800	E2
chr1	170848800	170849000	E87
chr1	170849000	170850400	E2
chr1	170850400	170850600	E18
chr1	170850600	170850800	E28
chr1	170850800	170851000	E26
chr1	170851000	170851200	E25
chr1	170851200	170851400	E28
chr1	170851400	170851800	E18
chr1	170851800	170852000	E37
chr1	170852000	170852200	E86
chr1	170852200	170854200	E65
chr1	170854200	170854400	E66
chr1	170854400	170854800	E65
chr1	170854800	170855000	E66
chr1	170855000	170855400	E65
chr1	170855400	170855600	E64
chr1	170855600	170855800	E65
chr1	170855800	170856200	E64
chr1	170856200	170856600	E65
chr1	170856600	170857000	E64
chr1	170857000	170857400	E63
chr1	170857400	170857800	E60
chr1	170857800	170858000	E57
chr1	170858000	170858200	E58
chr1	170858200	170858400	E57
chr1	170858400	170858600	E59
chr1	170858600	170858800	E63
chr1	170858800	170859200	E37
chr1	170859200	170859400	E64
chr1	170859400	170859600	E58
chr1	170859600	170859800	E65
chr1	170859800	170860000	E63
chr1	170860000	170860400	E64
chr1	170860400	170862000	E65
chr1	170862000	170862200	E64
chr1	170862200	170863000	E65
chr1	170863000	170863200	E57
chr1	170863200	170863400	E60
chr1	170863400	170863600	E56
chr1	170863600	170865000	E65
chr1	170865000	170866400	E4
chr1	170866400	170866600	E39
chr1	170866600	170867600	E4
chr1	170867600	170869200	E3
chr1	170869200	170869400	E72
chr1	170869400	170877000	E3
chr1	170877000	170877400	E39
chr1	170877400	170880800	E3
chr1	170880800	170881000	E73
chr1	170881000	170881200	E77
chr1	170881200	170898600	E3
chr1	170898600	170898800	E39
chr1	170898800	170899000	E15
chr1	170899000	170899200	E16
chr1	170899200	170899400	E14
chr1	170899400	170899600	E60
chr1	170899600	170899800	E58
chr1	170899800	170900200	E65
chr1	170900200	170900400	E39
chr1	170900400	170932600	E3
chr1	170932600	170932800	E73
chr1	170932800	170936000	E3
chr1	170936000	170936600	E39
chr1	170936600	170944800	E3
chr1	170944800	170945000	E73
chr1	170945000	170977800	E3
chr1	170977800	170978200	E73
chr1	170978200	170988400	E3
chr1	170988400	170988600	E73
chr1	170988600	170989200	E3
chr1	170989200	170989800	E85
chr1	170989800	171017200	E3
chr1	171017200	171017400	E73
chr1	171017400	171025000	E3
chr1	171025000	171025200	E73
chr1	171025200	171043600	E3
chr1	171043600	171044000	E73
chr1	171044000	171050000	E3
chr1	171050000	171050200	E85
chr1	171050200	171050600	E84
chr1	171050600	171050800	E14
chr1	171050800	171051200	E10
chr1	171051200	171051600	E83
chr1	171051600	171051800	E82
chr1	171051800	171052000	E84
chr1	171052000	171052800	E85
chr1	171052800	171058600	E4
chr1	171058600	171058800	E78
chr1	171058800	171061000	E4
chr1	171061000	171064400	E3
chr1	171064400	171064800	E39
chr1	171064800	171077800	E3
chr1	171077800	171078000	E73
chr1	171078000	171086200	E3
chr1	171086200	171086400	E72
chr1	171086400	171086600	E5
chr1	171086600	171091400	E4
chr1	171091400	171091800	E5
chr1	171091800	171092000	E90
chr1	171092000	171092600	E5
chr1	171092600	171092800	E70
chr1	171092800	171103200	E3
chr1	171103200	171103600	E39
chr1	171103600	171105200	E3
chr1	171105200	171105800	E4
chr1	171105800	171107000	E65
chr1	171107000	171107200	E57
chr1	171107200	171107400	E58
chr1	171107400	171109000	E65
chr1	171109000	171109400	E64
chr1	171109400	171109600	E57
chr1	171109600	171109800	E58
chr1	171109800	171110000	E53
chr1	171110000	171110200	E63
chr1	171110200	171110400	E7
chr1	171110400	171110600	E8
chr1	171110600	171110800	E84
chr1	171110800	171111000	E83
chr1	171111000	171111600	E82
chr1	171111600	171111800	E83
chr1	171111800	171112400	E82
chr1	171112400	171112600	E83
chr1	171112600	171112800	E84
chr1	171112800	171113400	E85
chr1	171113400	171114000	E65
chr1	171114000	171119200	E3
chr1	171119200	171119400	E39
chr1	171119400	171119600	E40
chr1	171119600	171119800	E38
chr1	171119800	171120000	E1
chr1	171120000	171121000	E4
chr1	171121000	171121400	E5
chr1	171121400	171125600	E4
chr1	171125600	171125800	E72
chr1	171125800	171126000	E5
chr1	171126000	171129200	E4
chr1	171129200	171129600	E85
chr1	171129600	171129800	E65
chr1	171129800	171134400	E3
chr1	171134400	171134600	E39
chr1	171134600	171149400	E3
chr1	171149400	171149600	E39
chr1	171149600	171150000	E3
chr1	171150000	171150200	E2
chr1	171150200	171151000	E3
chr1	171151000	171151800	E2
chr1	171151800	171152400	E4
chr1	171152400	171152600	E72
chr1	171152600	171154200	E4
chr1	171154200	171154600	E85
chr1	171154600	171156000	E4
chr1	171156000	171156800	E3
chr1	171156800	171157000	E4
chr1	171157000	171157800	E3
chr1	171157800	171158000	E39
chr1	171158000	171167600	E3
chr1	171167600	171167800	E39
chr1	171167800	171179400	E3
chr1	171179400	171179600	E65
chr1	171179600	171179800	E64
chr1	171179800	171180400	E65
chr1	171180400	171180600	E57
chr1	171180600	171181000	E65
chr1	171181000	171181800	E4
chr1	171181800	171182000	E39
chr1	171182000	171182800	E40
chr1	171182800	171183600	E5
chr1	171183600	171187800	E4
chr1	171187800	171188000	E1
chr1	171188000	171188200	E72
chr1	171188200	171188400	E4
chr1	171188400	171188800	E85
chr1	171188800	171189200	E84
chr1	171189200	171189400	E85
chr1	171189400	171189600	E84
chr1	171189600	171189800	E83
chr1	171189800	171190000	E82
chr1	171190000	171190200	E83
chr1	171190200	171190400	E84
chr1	171190400	171191000	E85
chr1	171191000	171191400	E84
chr1	171191400	171191800	E85
chr1	171191800	171192800	E4
chr1	171192800	171193200	E2
chr1	171193200	171193400	E36
chr1	171193400	171196000	E2
chr1	171196000	171196200	E36
chr1	171196200	171196400	E2
chr1	171196400	171196600	E39
chr1	171196600	171200600	E3
chr1	171200600	171200800	E39
chr1	171200800	171214800	E3
chr1	171214800	171215000	E89
chr1	171215000	171220400	E4
chr1	171220400	171220800	E5
chr1	171220800	171221000	E72
chr1	171221000	171226600	E4
chr1	171226600	171226800	E73
chr1	171226800	171227600	E3
chr1	171227600	171227800	E39
chr1	171227800	171259400	E3
chr1	171259400	171259600	E39
chr1	171259600	171259800	E2
chr1	171259800	171260000	E78
chr1	171260000	171276400	E3
chr1	171276400	171276600	E73
chr1	171276600	171281800	E3
chr1	171281800	171282000	E5
chr1	171282000	171282200	E38
chr1	171282200	171282400	E17
chr1	171282400	171282600	E16
chr1	171282600	171282800	E14
chr1	171282800	171283000	E13
chr1	171283000	171283200	E20
chr1	171283200	171283600	E21
chr1	171283600	171283800	E13
chr1	171283800	171284000	E15
chr1	171284000	171284200	E19
chr1	171284200	171284400	E88
chr1	171284400	171284800	E17
chr1	171284800	171285000	E38
chr1	171285000	171285200	E1
chr1	171285200	171291400	E4
chr1	171291400	171295000	E3
chr1	171295000	171295200	E4
chr1	171295200	171295400	E3
chr1	171295400	171295600	E4
chr1	171295600	171298400	E3
chr1	171298400	171298800	E4
chr1	171298800	171299200	E5
chr1	171299200	171304600	E4
chr1	171304600	171305600	E65
chr1	171305600	171306400	E63
chr1	171306400	171306600	E64
chr1	171306600	171306800	E63
chr1	171306800	171307000	E64
chr1	171307000	171308000	E65
chr1	171308000	171325400	E3
chr1	171325400	171325600	E39
chr1	171325600	171337000	E3
chr1	171337000	171337200	E39
chr1	171337200	171340000	E4
chr1	171340000	171340200	E65
chr1	171340200	171340400	E55
chr1	171340400	171341000	E65
chr1	171341000	171341200	E74
chr1	171341200	171341400	E63
chr1	171341400	171341600	E8
chr1	171341600	171341800	E57
chr1	171341800	171342000	E56
chr1	171342000	171342400	E63
chr1	171342400	171342600	E64
chr1	171342600	171343000	E65
chr1	171343000	171384200	E3
chr1	171384200	171384400	E73
chr1	171384400	171393600	E3
chr1	171393600	171393800	E78
chr1	171393800	171394000	E72
chr1	171394000	171394200	E35
chr1	171394200	171394400	E34
chr1	171394400	171395200	E35
chr1	171395200	171395600	E34
chr1	171395600	171395800	E33
chr1	171395800	171396000	E32
chr1	171396000	171396400	E26
chr1	171396400	171396600	E22
chr1	171396600	171396800	E21
chr1	171396800	171397600	E22
chr1	171397600	171397800	E25
chr1	171397800	171398000	E26
chr1	171398000	171398200	E32
chr1	171398200	171398400	E33
chr1	171398400	171398600	E34
chr1	171398600	171398800	E35
chr1	171398800	171401200	E2
chr1	171401200	171401400	E72
chr1	171401400	171401600	E36
chr1	171401600	171401800	E2
chr1	171401800	171402000	E78
chr1	171402000	171403600	E4
chr1	171403600	171403800	E78
chr1	171403800	171404000	E65
chr1	171404000	171404200	E64
chr1	171404200	171404600	E65
chr1	171404600	171406000	E3
chr1	171406000	171406200	E73
chr1	171406200	171420200	E3
chr1	171420200	171420400	E73
chr1	171420400	171424200	E3
chr1	171424200	171424600	E65
chr1	171424600	171425000	E64
chr1	171425000	171425200	E63
chr1	171425200	171425400	E65
chr1	171425400	171425600	E57
chr1	171425600	171425800	E54
chr1	171425800	171426400	E66
chr1	171426400	171426600	E67
chr1	171426600	171426800	E66
chr1	171426800	171427000	E67
chr1	171427000	171427400	E57
chr1	171427400	171427800	E65
chr1	171427800	171428600	E3
chr1	171428600	171428800	E39
chr1	171428800	171432600	E3
chr1	171432600	171433000	E39
chr1	171433000	171434000	E3
chr1	171434000	171434200	E39
chr1	171434200	171453400	E3
chr1	171453400	171453600	E18
chr1	171453600	171453800	E20
chr1	171453800	171454000	E21
chr1	171454000	171455600	E12
chr1	171455600	171455800	E11
chr1	171455800	171456000	E50
chr1	171456000	171456200	E49
chr1	171456200	171456800	E17
chr1	171456800	171457000	E38
chr1	171457000	171457200	E85
chr1	171457200	171457400	E37
chr1	171457400	171457600	E38
chr1	171457600	171457800	E6
chr1	171457800	171458000	E78
chr1	171458000	171462600	E2
chr1	171462600	171462800	E36
chr1	171462800	171463000	E2
chr1	171463000	171463200	E35
chr1	171463200	171464800	E87
chr1	171464800	171466000	E4
chr1	171466000	171466200	E5
chr1	171466200	171466400	E90
chr1	171466400	171467600	E4
chr1	171467600	171468200	E2
chr1	171468200	171468600	E34
chr1	171468600	171469600	E2
chr1	171469600	171470000	E38
chr1	171470000	171470200	E86
chr1	171470200	171470400	E90
chr1	171470400	171470600	E1
chr1	171470600	171473600	E2
chr1	171473600	171473800	E1
chr1	171473800	171474000	E36
chr1	171474000	171481400	E2
chr1	171481400	171481600	E36
chr1	171481600	171484600	E2
chr1	171484600	171484800	E36
chr1	171484800	171485800	E2
chr1	171485800	171486800	E87
chr1	171486800	171487000	E88
chr1	171487000	171488000	E87
chr1	171488000	171494000	E2
chr1	171494000	171494200	E36
chr1	171494200	171499000	E2
chr1	171499000	171499400	E36
chr1	171499400	171500200	E38
chr1	171500200	171500400	E1
chr1	171500400	171501400	E2
chr1	171501400	171501600	E38
chr1	171501600	171501800	E37
chr1	171501800	171502000	E86
chr1	171502000	171504000	E2
chr1	171504000	171504200	E17
chr1	171504200	171505800	E2
chr1	171505800	171506000	E1
chr1	171506000	171506200	E36
chr1	171506200	171506400	E38
chr1	171506400	171506600	E17
chr1	171506600	171506800	E38
chr1	171506800	171507000	E5
chr1	171507000	171509800	E4
chr1	171509800	171510000	E90
chr1	171510000	171510600	E38
chr1	171510600	171510800	E90
chr1	171510800	171511000	E6
chr1	171511000	171511200	E36
chr1	171511200	171512000	E2
chr1	171512000	171512200	E36
chr1	171512200	171514200	E2
chr1	171514200	171514400	E36
chr1	171514400	171514600	E2
chr1	171514600	171514800	E36
chr1	171514800	171515000	E2
chr1	171515000	171515200	E36
chr1	171515200	171515400	E38
chr1	171515400	171515600	E36
chr1	171515600	171515800	E38
chr1	171515800	171516000	E2
chr1	171516000	171516200	E89
chr1	171516200	171518000	E2
chr1	171518000	171518200	E86
chr1	171518200	171518400	E36
chr1	171518400	171521800	E2
chr1	171521800	171522000	E89
chr1	171522000	171529000	E2
chr1	171529000	171529600	E36
chr1	171529600	171530200	E38
chr1	171530200	171530400	E6
chr1	171530400	171531000	E38
chr1	171531000	171532000	E2
chr1	171532000	171532600	E89
chr1	171532600	171534000	E2
chr1	171534000	171534200	E89
chr1	171534200	171534400	E2
chr1	171534400	171534600	E36
chr1	171534600	171535400	E2
chr1	171535400	171535600	E36
chr1	171535600	171535800	E89
chr1	171535800	171536000	E37
chr1	171536000	171536200	E16
chr1	171536200	171536400	E17
chr1	171536400	171537200	E38
chr1	171537200	171537400	E36
chr1	171537400	171538000	E38
chr1	171538000	171538200	E89
chr1	171538200	171538400	E38
chr1	171538400	171538600	E17
chr1	171538600	171539400	E2
chr1	171539400	171539600	E89
chr1	171539600	171540000	E2
chr1	171540000	171540200	E72
chr1	171540200	171540600	E2
chr1	171540600	171540800	E36
chr1	171540800	171543600	E2
chr1	171543600	171543800	E5
chr1	171543800	171544000	E38
chr1	171544000	171544400	E6
chr1	171544400	171545200	E38
chr1	171545200	171545400	E37
chr1	171545400	171545600	E36
chr1	171545600	171548400	E2
chr1	171548400	171548600	E86
chr1	171548600	171549000	E2
chr1	171549000	171549200	E74
chr1	171549200	171549400	E57
chr1	171549400	171549600	E55
chr1	171549600	171549800	E57
chr1	171549800	171550000	E58
chr1	171550000	171550200	E57
chr1	171550200	171551000	E84
chr1	171551000	171551200	E82
chr1	171551200	171551400	E16
chr1	171551400	171551600	E29
chr1	171551600	171551800	E30
chr1	171551800	171552000	E29
chr1	171552000	171552200	E37
chr1	171552200	171552400	E29
chr1	171552400	171553200	E37
chr1	171553200	171553400	E29
chr1	171553400	171553600	E16
chr1	171553600	171553800	E17
chr1	171553800	171554000	E58
chr1	171554000	171554200	E56
chr1	171554200	171554400	E57
chr1	171554400	171554600	E58
chr1	171554600	171554800	E17
chr1	171554800	171555000	E37
chr1	171555000	171555800	E38
chr1	171555800	171556000	E36
chr1	171556000	171556400	E37
chr1	171556400	171556600	E17
chr1	171556600	171556800	E16
chr1	171556800	171557200	E18
chr1	171557200	171557400	E31
chr1	171557400	171557600	E21
chr1	171557600	171558000	E20
chr1	171558000	171558200	E19
chr1	171558200	171558400	E29
chr1	171558400	171558600	E49
chr1	171558600	171558800	E50
chr1	171558800	171559000	E16
chr1	171559000	171559200	E17
chr1	171559200	171559400	E37
chr1	171559400	171559600	E29
chr1	171559600	171560000	E17
chr1	171560000	171560400	E37
chr1	171560400	171560600	E38
chr1	171560600	171561000	E1
chr1	171561000	171561400	E38
chr1	171561400	171561600	E17
chr1	171561600	171561800	E37
chr1	171561800	171562000	E36
chr1	171562000	171562800	E2
chr1	171562800	171563000	E36
chr1	171563000	171563200	E38
chr1	171563200	171563400	E17
chr1	171563400	171563800	E38
chr1	171563800	171564000	E6
chr1	171564000	171564200	E38
chr1	171564200	171565000	E4
chr1	171565000	171565200	E65
chr1	171565200	171566000	E57
chr1	171566000	171566400	E65
chr1	171566400	171566600	E86
chr1	171566600	171567600	E2
chr1	171567600	171567800	E36
chr1	171567800	171568200	E2
chr1	171568200	171568800	E35
chr1	171568800	171569000	E28
chr1	171569000	171569200	E42
chr1	171569200	171569400	E41
chr1	171569400	171569600	E43
chr1	171569600	171570000	E44
chr1	171570000	171570200	E45
chr1	171570200	171570400	E44
chr1	171570400	171570600	E41
chr1	171570600	171570800	E42
chr1	171570800	171571000	E41
chr1	171571000	171571400	E38
chr1	171571400	171573200	E2
chr1	171573200	171573400	E5
chr1	171573400	171573600	E2
chr1	171573600	171573800	E36
chr1	171573800	171574000	E38
chr1	171574000	171574600	E40
chr1	171574600	171575000	E42
chr1	171575000	171575200	E43
chr1	171575200	171575600	E44
chr1	171575600	171576200	E45
chr1	171576200	171576400	E43
chr1	171576400	171576600	E42
chr1	171576600	171576800	E41
chr1	171576800	171577000	E40
chr1	171577000	171577200	E39
chr1	171577200	171583400	E3
chr1	171583400	171583600	E5
chr1	171583600	171583800	E73
chr1	171583800	171585000	E3
chr1	171585000	171585200	E72
chr1	171585200	171611000	E3
chr1	171611000	171612200	E4
chr1	171612200	171612600	E5
chr1	171612600	171613600	E4
chr1	171613600	171613800	E38
chr1	171613800	171614200	E17
chr1	171614200	171614400	E49
chr1	171614400	171614600	E50
chr1	171614600	171614800	E83
chr1	171614800	171615200	E82
chr1	171615200	171615400	E53
chr1	171615400	171615600	E59
chr1	171615600	171615800	E57
chr1	171615800	171616800	E65
chr1	171616800	171617200	E77
chr1	171617200	171622000	E3
chr1	171622000	171622800	E2
chr1	171622800	171623200	E38
chr1	171623200	171623600	E87
chr1	171623600	171623800	E88
chr1	171623800	171624000	E87
chr1	171624000	171624200	E88
chr1	171624200	171624400	E38
chr1	171624400	171624600	E40
chr1	171624600	171624800	E41
chr1	171624800	171625000	E38
chr1	171625000	171625400	E39
chr1	171625400	171638200	E3
chr1	171638200	171638400	E73
chr1	171638400	171642800	E3
chr1	171642800	171643000	E5
chr1	171643000	171643400	E4
chr1	171643400	171644000	E85
chr1	171644000	171644200	E84
chr1	171644200	171644600	E85
chr1	171644600	171645400	E87
chr1	171645400	171665600	E3
chr1	171665600	171665800	E73
chr1	171665800	171668600	E3
chr1	171668600	171668800	E39
chr1	171668800	171669000	E40
chr1	171669000	171669200	E39
chr1	171669200	171670000	E3
chr1	171670000	171670400	E39
chr1	171670400	171678000	E3
chr1	171678000	171678200	E39
chr1	171678200	171679400	E3
chr1	171679400	171680400	E65
chr1	171680400	171680600	E2
chr1	171680600	171682400	E3
chr1	171682400	171684400	E4
chr1	171684400	171684600	E2
chr1	171684600	171685000	E1
chr1	171685000	171685200	E36
chr1	171685200	171685800	E2
chr1	171685800	171686600	E36
chr1	171686600	171689200	E2
chr1	171689200	171689400	E87
chr1	171689400	171690600	E2
chr1	171690600	171690800	E89
chr1	171690800	171691000	E2
chr1	171691000	171698800	E3
chr1	171698800	171699000	E39
chr1	171699000	171700600	E2
chr1	171700600	171700800	E1
chr1	171700800	171704400	E2
chr1	171704400	171705200	E87
chr1	171705200	171706000	E38
chr1	171706000	171706400	E17
chr1	171706400	171706600	E38
chr1	171706600	171708200	E69
chr1	171708200	171708600	E48
chr1	171708600	171708800	E88
chr1	171708800	171709200	E87
chr1	171709200	171709400	E48
chr1	171709400	171709600	E69
chr1	171709600	171710200	E49
chr1	171710200	171710600	E50
chr1	171710600	171710800	E11
chr1	171710800	171712000	E12
chr1	171712000	171712200	E13
chr1	171712200	171712400	E14
chr1	171712400	171712800	E50
chr1	171712800	171713000	E49
chr1	171713000	171713400	E68
chr1	171713400	171713600	E49
chr1	171713600	171713800	E68
chr1	171713800	171714400	E6
chr1	171714400	171714600	E86
chr1	171714600	171725400	E4
chr1	171725400	171725600	E5
chr1	171725600	171736200	E3
chr1	171736200	171736400	E39
chr1	171736400	171748600	E3
chr1	171748600	171749000	E5
chr1	171749000	171749200	E65
chr1	171749200	171749600	E17
chr1	171749600	171749800	E50
chr1	171749800	171750000	E11
chr1	171750000	171750600	E12
chr1	171750600	171750800	E13
chr1	171750800	171751000	E12
chr1	171751000	171751200	E11
chr1	171751200	171751400	E31
chr1	171751400	171751600	E88
chr1	171751600	171751800	E38
chr1	171751800	171752000	E36
chr1	171752000	171752200	E72
chr1	171752200	171752400	E2
chr1	171752400	171754800	E4
chr1	171754800	171755000	E5
chr1	171755000	171757000	E4
chr1	171757000	171757400	E2
chr1	171757400	171757800	E87
chr1	171757800	171758000	E88
chr1	171758000	171758600	E87
chr1	171758600	171759400	E2
chr1	171759400	171759600	E89
chr1	171759600	171761200	E2
chr1	171761200	171761400	E78
chr1	171761400	171762400	E4
chr1	171762400	171762600	E90
chr1	171762600	171763000	E38
chr1	171763000	171763200	E36
chr1	171763200	171766800	E2
chr1	171766800	171767000	E36
chr1	171767000	171767800	E2
chr1	171767800	171768000	E36
chr1	171768000	171768400	E2
chr1	171768400	171768600	E38
chr1	171768600	171768800	E35
chr1	171768800	171769000	E89
chr1	171769000	171769400	E38
chr1	171769400	171769600	E36
chr1	171769600	171770200	E38
chr1	171770200	171770400	E37
chr1	171770400	171770800	E30
chr1	171770800	171771000	E24
chr1	171771000	171771400	E26
chr1	171771400	171771600	E21
chr1	171771600	171772400	E25
chr1	171772400	171772600	E26
chr1	171772600	171772800	E32
chr1	171772800	171773200	E33
chr1	171773200	171773400	E37
chr1	171773400	171773600	E40
chr1	171773600	171773800	E41
chr1	171773800	171774600	E40
chr1	171774600	171774800	E30
chr1	171774800	171775000	E31
chr1	171775000	171775200	E29
chr1	171775200	171775400	E15
chr1	171775400	171775600	E29
chr1	171775600	171775800	E34
chr1	171775800	171776600	E35
chr1	171776600	171777400	E28
chr1	171777400	171777600	E18
chr1	171777600	171777800	E34
chr1	171777800	171778000	E35
chr1	171778000	171783200	E2
chr1	171783200	171783800	E35
chr1	171783800	171784000	E28
chr1	171784000	171784200	E33
chr1	171784200	171784400	E34
chr1	171784400	171784600	E35
chr1	171784600	171786000	E2
chr1	171786000	171786200	E35
chr1	171786200	171786400	E18
chr1	171786400	171786600	E20
chr1	171786600	171787000	E26
chr1	171787000	171787400	E25
chr1	171787400	171787800	E32
chr1	171787800	171788000	E34
chr1	171788000	171788400	E35
chr1	171788400	171788800	E18
chr1	171788800	171789000	E26
chr1	171789000	171789200	E27
chr1	171789200	171789600	E32
chr1	171789600	171789800	E34
chr1	171789800	171790000	E35
chr1	171790000	171790800	E2
chr1	171790800	171791000	E87
chr1	171791000	171793000	E2
chr1	171793000	171807800	E4
chr1	171807800	171808800	E2
chr1	171808800	171809000	E86
chr1	171809000	171809200	E37
chr1	171809200	171809600	E17
chr1	171809600	171809800	E29
chr1	171809800	171810000	E13
chr1	171810000	171810400	E12
chr1	171810400	171810800	E11
chr1	171810800	171812000	E12
chr1	171812000	171812400	E13
chr1	171812400	171812600	E21
chr1	171812600	171813400	E20
chr1	171813400	171814000	E21
chr1	171814000	171814200	E20
chr1	171814200	171814400	E27
chr1	171814400	171814600	E32
chr1	171814600	171814800	E34
chr1	171814800	171815000	E28
chr1	171815000	171815200	E35
chr1	171815200	171815400	E18
chr1	171815400	171815600	E19
chr1	171815600	171815800	E28
chr1	171815800	171816000	E27
chr1	171816000	171816200	E26
chr1	171816200	171816400	E27
chr1	171816400	171817000	E26
chr1	171817000	171817200	E27
chr1	171817200	171817600	E26
chr1	171817600	171817800	E28
chr1	171817800	171818200	E27
chr1	171818200	171818400	E28
chr1	171818400	171818600	E27
chr1	171818600	171818800	E28
chr1	171818800	171819000	E18
chr1	171819000	171819400	E35
chr1	171819400	171819600	E18
chr1	171819600	171819800	E28
chr1	171819800	171820000	E18
chr1	171820000	171820200	E26
chr1	171820200	171820400	E32
chr1	171820400	171820600	E33
chr1	171820600	171821000	E34
chr1	171821000	171821400	E35
chr1	171821400	171821600	E28
chr1	171821600	171822000	E27
chr1	171822000	171822400	E28
chr1	171822400	171822800	E35
chr1	171822800	171823000	E34
chr1	171823000	171824400	E35
chr1	171824400	171824600	E72
chr1	171824600	171824800	E2
chr1	171824800	171825000	E5
chr1	171825000	171825200	E78
chr1	171825200	171825400	E34
chr1	171825400	171826600	E35
chr1	171826600	171829000	E2
chr1	171829000	171829200	E36
chr1	171829200	171829400	E2
chr1	171829400	171829600	E36
chr1	171829600	171832000	E2
chr1	171832000	171832400	E35
chr1	171832400	171832800	E34
chr1	171832800	171833000	E27
chr1	171833000	171833200	E33
chr1	171833200	171833400	E27
chr1	171833400	171833800	E26
chr1	171833800	171834200	E18
chr1	171834200	171834400	E35
chr1	171834400	171834600	E34
chr1	171834600	171834800	E35
chr1	171834800	171835000	E18
chr1	171835000	171835600	E28
chr1	171835600	171835800	E34
chr1	171835800	171836200	E35
chr1	171836200	171836400	E34
chr1	171836400	171836600	E33
chr1	171836600	171836800	E35
chr1	171836800	171837000	E18
chr1	171837000	171837200	E35
chr1	171837200	171837400	E33
chr1	171837400	171837600	E32
chr1	171837600	171837800	E27
chr1	171837800	171838200	E28
chr1	171838200	171838400	E33
chr1	171838400	171838600	E30
chr1	171838600	171838800	E29
chr1	171838800	171839200	E28
chr1	171839200	171839600	E18
chr1	171839600	171839800	E28
chr1	171839800	171840000	E18
chr1	171840000	171840400	E28
chr1	171840400	171840600	E18
chr1	171840600	171841000	E35
chr1	171841000	171841400	E34
chr1	171841400	171842000	E28
chr1	171842000	171842200	E18
chr1	171842200	171842600	E37
chr1	171842600	171842800	E86
chr1	171842800	171843000	E36
chr1	171843000	171843800	E2
chr1	171843800	171844000	E1
chr1	171844000	171844200	E89
chr1	171844200	171844400	E38
chr1	171844400	171844600	E17
chr1	171844600	171844800	E59
chr1	171844800	171845000	E57
chr1	171845000	171845400	E55
chr1	171845400	171845600	E57
chr1	171845600	171845800	E58
chr1	171845800	171846000	E17
chr1	171846000	171846200	E38
chr1	171846200	171846400	E17
chr1	171846400	171846800	E16
chr1	171846800	171847000	E29
chr1	171847000	171847200	E30
chr1	171847200	171847400	E16
chr1	171847400	171847600	E19
chr1	171847600	171847800	E28
chr1	171847800	171848000	E18
chr1	171848000	171848200	E35
chr1	171848200	171848400	E34
chr1	171848400	171848800	E35
chr1	171848800	171849000	E26
chr1	171849000	171849200	E27
chr1	171849200	171849600	E28
chr1	171849600	171849800	E19
chr1	171849800	171850200	E18
chr1	171850200	171850600	E35
chr1	171850600	171850800	E27
chr1	171850800	171851000	E28
chr1	171851000	171852600	E35
chr1	171852600	171852800	E28
chr1	171852800	171853400	E27
chr1	171853400	171854200	E33
chr1	171854200	171854400	E28
chr1	171854400	171854600	E18
chr1	171854600	171854800	E28
chr1	171854800	171855000	E31
chr1	171855000	171855200	E32
chr1	171855200	171855400	E33
chr1	171855400	171855600	E27
chr1	171855600	171856000	E28
chr1	171856000	171856400	E18
chr1	171856400	171856600	E35
chr1	171856600	171856800	E36
chr1	171856800	171857000	E38
chr1	171857000	171857200	E36
chr1	171857200	171857600	E38
chr1	171857600	171858200	E17
chr1	171858200	171858400	E37
chr1	171858400	171858600	E38
chr1	171858600	171859000	E17
chr1	171859000	171859200	E29
chr1	171859200	171859400	E16
chr1	171859400	171860000	E18
chr1	171860000	171860200	E35
chr1	171860200	171860400	E18
chr1	171860400	171860600	E35
chr1	171860600	171860800	E18
chr1	171860800	171861600	E35
chr1	171861600	171862400	E34
chr1	171862400	171862600	E35
chr1	171862600	171862800	E28
chr1	171862800	171863000	E18
chr1	171863000	171863200	E35
chr1	171863200	171863800	E34
chr1	171863800	171864400	E35
chr1	171864400	171864600	E34
chr1	171864600	171865000	E35
chr1	171865000	171865400	E34
chr1	171865400	171865600	E27
chr1	171865600	171865800	E26
chr1	171865800	171866200	E20
chr1	171866200	171866400	E22
chr1	171866400	171866800	E21
chr1	171866800	171867000	E20
chr1	171867000	171867200	E21
chr1	171867200	171867600	E22
chr1	171867600	171867800	E20
chr1	171867800	171868000	E13
chr1	171868000	171869400	E12
chr1	171869400	171870000	E23
chr1	171870000	171870400	E22
chr1	171870400	171871000	E23
chr1	171871000	171871200	E22
chr1	171871200	171871400	E20
chr1	171871400	171871600	E21
chr1	171871600	171871800	E22
chr1	171871800	171872000	E21
chr1	171872000	171872200	E24
chr1	171872200	171872400	E27
chr1	171872400	171873000	E19
chr1	171873000	171873400	E26
chr1	171873400	171873800	E27
chr1	171873800	171874000	E32
chr1	171874000	171874400	E33
chr1	171874400	171874600	E27
chr1	171874600	171875000	E28
chr1	171875000	171875200	E27
chr1	171875200	171875400	E35
chr1	171875400	171875600	E34
chr1	171875600	171875800	E35
chr1	171875800	171876200	E18
chr1	171876200	171876800	E34
chr1	171876800	171878000	E18
chr1	171878000	171878400	E26
chr1	171878400	171878600	E31
chr1	171878600	171878800	E21
chr1	171878800	171879200	E22
chr1	171879200	171879400	E21
chr1	171879400	171879600	E22
chr1	171879600	171879800	E25
chr1	171879800	171880000	E27
chr1	171880000	171880200	E26
chr1	171880200	171880400	E28
chr1	171880400	171880800	E34
chr1	171880800	171881200	E32
chr1	171881200	171881600	E34
chr1	171881600	171881800	E27
chr1	171881800	171882200	E25
chr1	171882200	171882400	E20
chr1	171882400	171882600	E19
chr1	171882600	171882800	E21
chr1	171882800	171883200	E23
chr1	171883200	171883400	E25
chr1	171883400	171883600	E24
chr1	171883600	171883800	E20
chr1	171883800	171884000	E25
chr1	171884000	171884200	E24
chr1	171884200	171884400	E26
chr1	171884400	171884600	E27
chr1	171884600	171884800	E32
chr1	171884800	171885600	E28
chr1	171885600	171886200	E27
chr1	171886200	171886400	E19
chr1	171886400	171886800	E27
chr1	171886800	171887000	E18
chr1	171887000	171887200	E27
chr1	171887200	171887600	E28
chr1	171887600	171887800	E18
chr1	171887800	171888000	E35
chr1	171888000	171888200	E18
chr1	171888200	171888400	E35
chr1	171888400	171888600	E34
chr1	171888600	171889000	E35
chr1	171889000	171889400	E28
chr1	171889400	171889600	E32
chr1	171889600	171889800	E28
chr1	171889800	171890000	E35
chr1	171890000	171890200	E28
chr1	171890200	171890400	E34
chr1	171890400	171891400	E35
chr1	171891400	171891600	E18
chr1	171891600	171891800	E35
chr1	171891800	171892200	E34
chr1	171892200	171892800	E35
chr1	171892800	171895400	E2
chr1	171895400	171895600	E35
chr1	171895600	171895800	E34
chr1	171895800	171896000	E35
chr1	171896000	171896200	E34
chr1	171896200	171897400	E35
chr1	171897400	171898600	E34
chr1	171898600	171899200	E35
chr1	171899200	171899400	E34
chr1	171899400	171899600	E33
chr1	171899600	171900000	E34
chr1	171900000	171900400	E35
chr1	171900400	171900800	E38
chr1	171900800	171901000	E16
chr1	171901000	171901600	E38
chr1	171901600	171902000	E17
chr1	171902000	171902400	E37
chr1	171902400	171903200	E34
chr1	171903200	171903400	E28
chr1	171903400	171903600	E18
chr1	171903600	171903800	E35
chr1	171903800	171904000	E28
chr1	171904000	171904200	E18
chr1	171904200	171904400	E35
chr1	171904400	171904600	E34
chr1	171904600	171904800	E35
chr1	171904800	171905800	E2
chr1	171905800	171906000	E35
chr1	171906000	171906200	E34
chr1	171906200	171906800	E35
chr1	171906800	171907000	E34
chr1	171907000	171907200	E35
chr1	171907200	171907400	E34
chr1	171907400	171909000	E35
chr1	171909000	171909200	E34
chr1	171909200	171909600	E35
chr1	171909600	171910000	E18
chr1	171910000	171910400	E35
chr1	171910400	171911600	E2
chr1	171911600	171911800	E35
chr1	171911800	171912000	E34
chr1	171912000	171912200	E89
chr1	171912200	171913000	E2
chr1	171913000	171913200	E36
chr1	171913200	171913400	E34
chr1	171913400	171913600	E35
chr1	171913600	171913800	E34
chr1	171913800	171914000	E35
chr1	171914000	171915000	E2
chr1	171915000	171915200	E89
chr1	171915200	171915400	E38
chr1	171915400	171915800	E36
chr1	171915800	171916000	E6
chr1	171916000	171916200	E38
chr1	171916200	171916400	E89
chr1	171916400	171916800	E38
chr1	171916800	171917000	E17
chr1	171917000	171917200	E36
chr1	171917200	171917400	E89
chr1	171917400	171917800	E38
chr1	171917800	171918000	E36
chr1	171918000	171921400	E2
chr1	171921400	171921800	E36
chr1	171921800	171922200	E38
chr1	171922200	171922400	E17
chr1	171922400	171922800	E37
chr1	171922800	171923000	E17
chr1	171923000	171923400	E50
chr1	171923400	171923600	E16
chr1	171923600	171923800	E15
chr1	171923800	171924200	E16
chr1	171924200	171924400	E17
chr1	171924400	171924600	E38
chr1	171924600	171927000	E2
chr1	171927000	171927200	E36
chr1	171927200	171927600	E2
chr1	171927600	171927800	E72
chr1	171927800	171928600	E2
chr1	171928600	171929200	E34
chr1	171929200	171929400	E35
chr1	171929400	171929600	E89
chr1	171929600	171930600	E35
chr1	171930600	171932200	E2
chr1	171932200	171932600	E36
chr1	171932600	171933800	E2
chr1	171933800	171934200	E72
chr1	171934200	171934400	E34
chr1	171934400	171935200	E35
chr1	171935200	171935400	E34
chr1	171935400	171935600	E33
chr1	171935600	171936200	E34
chr1	171936200	171936400	E35
chr1	171936400	171936600	E18
chr1	171936600	171936800	E28
chr1	171936800	171937200	E34
chr1	171937200	171939800	E35
chr1	171939800	171940200	E18
chr1	171940200	171940800	E35
chr1	171940800	171941000	E18
chr1	171941000	171941800	E35
chr1	171941800	171942000	E34
chr1	171942000	171942200	E35
chr1	171942200	171942800	E34
chr1	171942800	171943200	E35
chr1	171943200	171944200	E2
chr1	171944200	171944400	E89
chr1	171944400	171946200	E2
chr1	171946200	171946400	E77
chr1	171946400	171946600	E2
chr1	171946600	171947000	E18
chr1	171947000	171947200	E35
chr1	171947200	171947400	E34
chr1	171947400	171947600	E33
chr1	171947600	171947800	E34
chr1	171947800	171948000	E33
chr1	171948000	171948200	E34
chr1	171948200	171948400	E18
chr1	171948400	171948600	E28
chr1	171948600	171948800	E27
chr1	171948800	171949200	E26
chr1	171949200	171949400	E28
chr1	171949400	171949600	E19
chr1	171949600	171949800	E28
chr1	171949800	171950000	E18
chr1	171950000	171950400	E27
chr1	171950400	171951000	E19
chr1	171951000	171951200	E27
chr1	171951200	171951400	E19
chr1	171951400	171951800	E27
chr1	171951800	171952000	E28
chr1	171952000	171952200	E25
chr1	171952200	171952400	E26
chr1	171952400	171952600	E25
chr1	171952600	171952800	E24
chr1	171952800	171953200	E21
chr1	171953200	171953600	E22
chr1	171953600	171953800	E25
chr1	171953800	171954000	E26
chr1	171954000	171954200	E19
chr1	171954200	171954600	E20
chr1	171954600	171954800	E26
chr1	171954800	171955000	E27
chr1	171955000	171955200	E26
chr1	171955200	171955400	E27
chr1	171955400	171955600	E28
chr1	171955600	171955800	E33
chr1	171955800	171956000	E34
chr1	171956000	171956200	E18
chr1	171956200	171956600	E35
chr1	171956600	171957000	E18
chr1	171957000	171957400	E28
chr1	171957400	171957800	E27
chr1	171957800	171958000	E28
chr1	171958000	171958200	E27
chr1	171958200	171958400	E20
chr1	171958400	171958600	E18
chr1	171958600	171958800	E19
chr1	171958800	171959000	E27
chr1	171959000	171959200	E18
chr1	171959200	171959400	E20
chr1	171959400	171959600	E21
chr1	171959600	171960000	E27
chr1	171960000	171960200	E33
chr1	171960200	171960600	E34
chr1	171960600	171960800	E35
chr1	171960800	171961200	E34
chr1	171961200	171961600	E35
chr1	171961600	171961800	E18
chr1	171961800	171962600	E35
chr1	171962600	171963000	E18
chr1	171963000	171963400	E35
chr1	171963400	171964000	E34
chr1	171964000	171964800	E28
chr1	171964800	171965000	E34
chr1	171965000	171966800	E35
chr1	171966800	171967200	E34
chr1	171967200	171967800	E35
chr1	171967800	171968400	E33
chr1	171968400	171969200	E34
chr1	171969200	171969400	E35
chr1	171969400	171970000	E34
chr1	171970000	171970400	E35
chr1	171970400	171970600	E34
chr1	171970600	171971000	E28
chr1	171971000	171971600	E18
chr1	171971600	171972000	E19
chr1	171972000	171972200	E18
chr1	171972200	171972600	E19
chr1	171972600	171972800	E28
chr1	171972800	171973200	E34
chr1	171973200	171973400	E35
chr1	171973400	171973800	E28
chr1	171973800	171974000	E27
chr1	171974000	171974600	E18
chr1	171974600	171974800	E34
chr1	171974800	171975000	E35
chr1	171975000	171975600	E27
chr1	171975600	171975800	E28
chr1	171975800	171976200	E27
chr1	171976200	171976600	E20
chr1	171976600	171976800	E19
chr1	171976800	171977200	E27
chr1	171977200	171977400	E18
chr1	171977400	171977600	E35
chr1	171977600	171977800	E18
chr1	171977800	171979200	E2
chr1	171979200	171979400	E36
chr1	171979400	171992600	E2
chr1	171992600	171992800	E35
chr1	171992800	171993200	E18
chr1	171993200	171994400	E35
chr1	171994400	171994600	E2
chr1	171994600	171995000	E72
chr1	171995000	171995400	E2
chr1	171995400	171995600	E89
chr1	171995600	171996400	E2
chr1	171996400	171997000	E5
chr1	171997000	172002000	E2
chr1	172002000	172002200	E89
chr1	172002200	172002400	E36
chr1	172002400	172002600	E2
chr1	172002600	172002800	E36
chr1	172002800	172006800	E2
chr1	172006800	172007000	E72
chr1	172007000	172008000	E2
chr1	172008000	172008400	E89
chr1	172008400	172009000	E35
chr1	172009000	172009200	E34
chr1	172009200	172009600	E35
chr1	172009600	172009800	E2
chr1	172009800	172010200	E35
chr1	172010200	172010400	E72
chr1	172010400	172011200	E38
chr1	172011200	172011400	E36
chr1	172011400	172011600	E35
chr1	172011600	172011800	E34
chr1	172011800	172012000	E35
chr1	172012000	172012200	E34
chr1	172012200	172012400	E35
chr1	172012400	172012600	E33
chr1	172012600	172012800	E32
chr1	172012800	172013400	E27
chr1	172013400	172013800	E18
chr1	172013800	172015800	E35
chr1	172015800	172016200	E18
chr1	172016200	172016400	E28
chr1	172016400	172016600	E27
chr1	172016600	172017200	E28
chr1	172017200	172019000	E35
chr1	172019000	172019600	E37
chr1	172019600	172019800	E17
chr1	172019800	172020400	E37
chr1	172020400	172020600	E29
chr1	172020600	172021800	E35
chr1	172021800	172022000	E34
chr1	172022000	172022400	E33
chr1	172022400	172022800	E18
chr1	172022800	172023000	E19
chr1	172023000	172023200	E18
chr1	172023200	172023400	E28
chr1	172023400	172023600	E33
chr1	172023600	172023800	E34
chr1	172023800	172024000	E35
chr1	172024000	172031000	E2
chr1	172031000	172031200	E36
chr1	172031200	172034000	E2
chr1	172034000	172034200	E36
chr1	172034200	172034600	E35
chr1	172034600	172034800	E28
chr1	172034800	172036400	E35
chr1	172036400	172036800	E34
chr1	172036800	172037000	E35
chr1	172037000	172037200	E28
chr1	172037200	172037400	E32
chr1	172037400	172037600	E27
chr1	172037600	172038000	E26
chr1	172038000	172038200	E25
chr1	172038200	172038400	E20
chr1	172038400	172038600	E21
chr1	172038600	172038800	E20
chr1	172038800	172039000	E22
chr1	172039000	172039200	E23
chr1	172039200	172039400	E22
chr1	172039400	172039600	E25
chr1	172039600	172039800	E20
chr1	172039800	172040000	E26
chr1	172040000	172040200	E32
chr1	172040200	172040400	E34
chr1	172040400	172040800	E31
chr1	172040800	172041600	E21
chr1	172041600	172041800	E26
chr1	172041800	172042000	E27
chr1	172042000	172042200	E28
chr1	172042200	172045200	E35
chr1	172045200	172045600	E34
chr1	172045600	172046800	E35
chr1	172046800	172047000	E34
chr1	172047000	172047600	E35
chr1	172047600	172049000	E2
chr1	172049000	172049200	E78
chr1	172049200	172049800	E4
chr1	172049800	172050200	E72
chr1	172050200	172050600	E35
chr1	172050600	172050800	E34
chr1	172050800	172051800	E35
chr1	172051800	172052400	E34
chr1	172052400	172053000	E35
chr1	172053000	172053200	E34
chr1	172053200	172054200	E35
chr1	172054200	172054600	E18
chr1	172054600	172055400	E35
chr1	172055400	172056000	E2
chr1	172056000	172056200	E72
chr1	172056200	172057200	E35
chr1	172057200	172057400	E34
chr1	172057400	172058600	E2
chr1	172058600	172059400	E35
chr1	172059400	172060400	E34
chr1	172060400	172060600	E35
chr1	172060600	172060800	E33
chr1	172060800	172061200	E28
chr1	172061200	172061400	E18
chr1	172061400	172061600	E28
chr1	172061600	172062000	E27
chr1	172062000	172062200	E26
chr1	172062200	172062600	E21
chr1	172062600	172062800	E20
chr1	172062800	172063000	E21
chr1	172063000	172063200	E19
chr1	172063200	172063400	E27
chr1	172063400	172063600	E28
chr1	172063600	172063800	E32
chr1	172063800	172064000	E18
chr1	172064000	172064200	E28
chr1	172064200	172064400	E18
chr1	172064400	172065200	E29
chr1	172065200	172065400	E37
chr1	172065400	172065800	E28
chr1	172065800	172068000	E35
chr1	172068000	172068200	E34
chr1	172068200	172068400	E35
chr1	172068400	172068800	E28
chr1	172068800	172069200	E33
chr1	172069200	172069400	E28
chr1	172069400	172069600	E34
chr1	172069600	172069800	E33
chr1	172069800	172070000	E35
chr1	172070000	172070200	E34
chr1	172070200	172071800	E35
chr1	172071800	172072000	E33
chr1	172072000	172072200	E35
chr1	172072200	172072400	E18
chr1	172072400	172072800	E35
chr1	172072800	172073400	E2
chr1	172073400	172073600	E36
chr1	172073600	172074000	E2
chr1	172074000	172074200	E36
chr1	172074200	172074400	E2
chr1	172074400	172074800	E36
chr1	172074800	172075200	E2
chr1	172075200	172076400	E35
chr1	172076400	172076600	E27
chr1	172076600	172076800	E20
chr1	172076800	172077000	E28
chr1	172077000	172077200	E27
chr1	172077200	172077800	E35
chr1	172077800	172078000	E89
chr1	172078000	172079400	E35
chr1	172079400	172080400	E2
chr1	172080400	172080800	E36
chr1	172080800	172083000	E2
chr1	172083000	172083200	E36
chr1	172083200	172084200	E2
chr1	172084200	172086200	E35
chr1	172086200	172087800	E2
chr1	172087800	172088000	E34
chr1	172088000	172089200	E35
chr1	172089200	172089400	E34
chr1	172089400	172090200	E35
chr1	172090200	172090800	E34
chr1	172090800	172091400	E35
chr1	172091400	172091800	E2
chr1	172091800	172092000	E35
chr1	172092000	172093400	E2
chr1	172093400	172093600	E89
chr1	172093600	172094000	E2
chr1	172094000	172094200	E90
chr1	172094200	172094600	E35
chr1	172094600	172094800	E34
chr1	172094800	172095200	E35
chr1	172095200	172095400	E18
chr1	172095400	172095600	E28
chr1	172095600	172095800	E18
chr1	172095800	172096200	E28
chr1	172096200	172096400	E27
chr1	172096400	172096600	E35
chr1	172096600	172097000	E34
chr1	172097000	172097200	E35
chr1	172097200	172097400	E34
chr1	172097400	172098800	E2
chr1	172098800	172099000	E89
chr1	172099000	172099200	E36
chr1	172099200	172099800	E2
chr1	172099800	172100000	E72
chr1	172100000	172100600	E2
chr1	172100600	172100800	E36
chr1	172100800	172103800	E2
chr1	172103800	172104200	E36
chr1	172104200	172104600	E38
chr1	172104600	172104800	E17
chr1	172104800	172105000	E16
chr1	172105000	172105200	E17
chr1	172105200	172105400	E38
chr1	172105400	172105600	E36
chr1	172105600	172106800	E35
chr1	172106800	172107000	E18
chr1	172107000	172107200	E35
chr1	172107200	172107400	E18
chr1	172107400	172107600	E35
chr1	172107600	172108000	E18
chr1	172108000	172108200	E28
chr1	172108200	172109600	E18
chr1	172109600	172109800	E19
chr1	172109800	172110400	E18
chr1	172110400	172110600	E27
chr1	172110600	172110800	E28
chr1	172110800	172111000	E27
chr1	172111000	172111200	E28
chr1	172111200	172111400	E18
chr1	172111400	172111800	E28
chr1	172111800	172112000	E35
chr1	172112000	172112400	E18
chr1	172112400	172112600	E28
chr1	172112600	172112800	E27
chr1	172112800	172113000	E28
chr1	172113000	172113400	E18
chr1	172113400	172114000	E33
chr1	172114000	172114200	E34
chr1	172114200	172114400	E28
chr1	172114400	172114600	E27
chr1	172114600	172115000	E33
chr1	172115000	172115200	E28
chr1	172115200	172117400	E35
chr1	172117400	172117800	E18
chr1	172117800	172118000	E28
chr1	172118000	172118200	E18
chr1	172118200	172118400	E35
chr1	172118400	172118800	E34
chr1	172118800	172119000	E18
chr1	172119000	172119600	E35
chr1	172119600	172120000	E34
chr1	172120000	172120600	E35
chr1	172120600	172120800	E34
chr1	172120800	172121200	E35
chr1	172121200	172121400	E34
chr1	172121400	172122000	E35
chr1	172122000	172122200	E89
chr1	172122200	172122800	E2
chr1	172122800	172123400	E35
chr1	172123400	172124000	E34
chr1	172124000	172124200	E35
chr1	172124200	172126800	E2
chr1	172126800	172127000	E36
chr1	172127000	172127400	E2
chr1	172127400	172127600	E35
chr1	172127600	172127800	E34
chr1	172127800	172128200	E35
chr1	172128200	172128600	E34
chr1	172128600	172128800	E35
chr1	172128800	172129000	E34
chr1	172129000	172129600	E35
chr1	172129600	172129800	E18
chr1	172129800	172130800	E35
chr1	172130800	172131000	E34
chr1	172131000	172132400	E35
chr1	172132400	172132600	E34
chr1	172132600	172132800	E35
chr1	172132800	172133200	E34
chr1	172133200	172133400	E35
chr1	172133400	172133600	E28
chr1	172133600	172133800	E34
chr1	172133800	172134200	E33
chr1	172134200	172134400	E28
chr1	172134400	172134600	E18
chr1	172134600	172134800	E28
chr1	172134800	172135000	E35
chr1	172135000	172135200	E18
chr1	172135200	172135400	E28
chr1	172135400	172135600	E35
chr1	172135600	172135800	E34
chr1	172135800	172136000	E35
chr1	172136000	172136400	E34
chr1	172136400	172136600	E33
chr1	172136600	172136800	E27
chr1	172136800	172137000	E20
chr1	172137000	172137200	E21
chr1	172137200	172137600	E22
chr1	172137600	172137800	E26
chr1	172137800	172138000	E24
chr1	172138000	172138200	E26
chr1	172138200	172138600	E27
chr1	172138600	172138800	E28
chr1	172138800	172139200	E19
chr1	172139200	172139400	E18
chr1	172139400	172139600	E28
chr1	172139600	172139800	E18
chr1	172139800	172140000	E28
chr1	172140000	172140200	E18
chr1	172140200	172141000	E35
chr1	172141000	172141200	E34
chr1	172141200	172143000	E35
chr1	172143000	172143200	E34
chr1	172143200	172144200	E35
chr1	172144200	172144600	E18
chr1	172144600	172145200	E35
chr1	172145200	172145400	E89
chr1	172145400	172145600	E35
chr1	172145600	172145800	E34
chr1	172145800	172146000	E36
chr1	172146000	172146600	E2
chr1	172146600	172147600	E35
chr1	172147600	172148000	E34
chr1	172148000	172148400	E28
chr1	172148400	172148600	E35
chr1	172148600	172148800	E18
chr1	172148800	172149000	E28
chr1	172149000	172149200	E27
chr1	172149200	172149400	E20
chr1	172149400	172149600	E21
chr1	172149600	172149800	E20
chr1	172149800	172150200	E22
chr1	172150200	172150400	E21
chr1	172150400	172150800	E22
chr1	172150800	172151000	E21
chr1	172151000	172151200	E26
chr1	172151200	172151400	E28
chr1	172151400	172151800	E27
chr1	172151800	172152000	E18
chr1	172152000	172152600	E35
chr1	172152600	172152800	E18
chr1	172152800	172153000	E34
chr1	172153000	172153600	E35
chr1	172153600	172153800	E18
chr1	172153800	172154000	E34
chr1	172154000	172154200	E33
chr1	172154200	172154600	E34
chr1	172154600	172154800	E37
chr1	172154800	172155000	E17
chr1	172155000	172156200	E38
chr1	172156200	172156400	E36
chr1	172156400	172156600	E2
chr1	172156600	172156800	E36
chr1	172156800	172158200	E2
chr1	172158200	172159800	E3
chr1	172159800	172160000	E73
chr1	172160000	172170400	E3
chr1	172170400	172170600	E74
chr1	172170600	172176600	E2
chr1	172176600	172177400	E36
chr1	172177400	172181000	E2
chr1	172181000	172181200	E1
chr1	172181200	172181400	E36
chr1	172181400	172182400	E2
chr1	172182400	172183200	E35
chr1	172183200	172187000	E2
chr1	172187000	172187200	E36
chr1	172187200	172193000	E2
chr1	172193000	172193200	E36
chr1	172193200	172193800	E2
chr1	172193800	172194000	E36
chr1	172194000	172194200	E72
chr1	172194200	172198200	E2
chr1	172198200	172198400	E36
chr1	172198400	172198600	E2
chr1	172198600	172198800	E35
chr1	172198800	172199000	E34
chr1	172199000	172199200	E35
chr1	172199200	172199400	E34
chr1	172199400	172199600	E35
chr1	172199600	172200000	E2
chr1	172200000	172200200	E89
chr1	172200200	172205200	E2
chr1	172205200	172205400	E35
chr1	172205400	172206000	E2
chr1	172206000	172207000	E35
chr1	172207000	172207200	E34
chr1	172207200	172207600	E35
chr1	172207600	172208000	E34
chr1	172208000	172208200	E33
chr1	172208200	172208400	E29
chr1	172208400	172208600	E37
chr1	172208600	172208800	E30
chr1	172208800	172209000	E29
chr1	172209000	172209600	E30
chr1	172209600	172210000	E19
chr1	172210000	172210200	E18
chr1	172210200	172210600	E35
chr1	172210600	172210800	E28
chr1	172210800	172211000	E33
chr1	172211000	172211400	E34
chr1	172211400	172211800	E35
chr1	172211800	172212000	E34
chr1	172212000	172214800	E2
chr1	172214800	172215000	E36
chr1	172215000	172215600	E2
chr1	172215600	172216200	E35
chr1	172216200	172216400	E34
chr1	172216400	172216600	E37
chr1	172216600	172216800	E35
chr1	172216800	172218200	E2
chr1	172218200	172218400	E89
chr1	172218400	172218600	E2
chr1	172218600	172218800	E36
chr1	172218800	172219000	E38
chr1	172219000	172219200	E36
chr1	172219200	172220600	E2
chr1	172220600	172221000	E36
chr1	172221000	172221200	E38
chr1	172221200	172221400	E36
chr1	172221400	172221600	E2
chr1	172221600	172221800	E36
chr1	172221800	172223200	E2
chr1	172223200	172223400	E89
chr1	172223400	172224200	E2
chr1	172224200	172224400	E89
chr1	172224400	172224600	E17
chr1	172224600	172224800	E38
chr1	172224800	172225400	E2
chr1	172225400	172225600	E38
chr1	172225600	172225800	E35
chr1	172225800	172226000	E36
chr1	172226000	172226400	E35
chr1	172226400	172226600	E89
chr1	172226600	172226800	E36
chr1	172226800	172228000	E2
chr1	172228000	172228200	E36
chr1	172228200	172234600	E2
chr1	172234600	172234800	E35
chr1	172234800	172235000	E37
chr1	172235000	172235200	E34
chr1	172235200	172235400	E35
chr1	172235400	172235600	E89
chr1	172235600	172238000	E35
chr1	172238000	172238600	E28
chr1	172238600	172238800	E18
chr1	172238800	172239200	E27
chr1	172239200	172239600	E18
chr1	172239600	172239800	E19
chr1	172239800	172240200	E20
chr1	172240200	172240400	E27
chr1	172240400	172240800	E19
chr1	172240800	172241200	E35
chr1	172241200	172241800	E18
chr1	172241800	172242000	E35
chr1	172242000	172242200	E18
chr1	172242200	172242400	E35
chr1	172242400	172242600	E34
chr1	172242600	172244200	E35
chr1	172244200	172247000	E2
chr1	172247000	172247200	E35
chr1	172247200	172247800	E34
chr1	172247800	172248800	E35
chr1	172248800	172249400	E34
chr1	172249400	172249600	E35
chr1	172249600	172252400	E2
chr1	172252400	172252600	E89
chr1	172252600	172252800	E35
chr1	172252800	172253000	E34
chr1	172253000	172254400	E35
chr1	172254400	172254600	E34
chr1	172254600	172255400	E35
chr1	172255400	172255600	E34
chr1	172255600	172255800	E88
chr1	172255800	172256000	E27
chr1	172256000	172256200	E26
chr1	172256200	172256600	E27
chr1	172256600	172256800	E34
chr1	172256800	172257000	E35
chr1	172257000	172257200	E18
chr1	172257200	172257400	E35
chr1	172257400	172257600	E34
chr1	172257600	172258000	E35
chr1	172258000	172259400	E2
chr1	172259400	172259600	E72
chr1	172259600	172260800	E2
chr1	172260800	172261200	E36
chr1	172261200	172261400	E2
chr1	172261400	172261600	E36
chr1	172261600	172263000	E2
chr1	172263000	172263200	E36
chr1	172263200	172264800	E2
chr1	172264800	172265000	E36
chr1	172265000	172265200	E38
chr1	172265200	172265400	E35
chr1	172265400	172265600	E34
chr1	172265600	172266400	E35
chr1	172266400	172266600	E18
chr1	172266600	172267200	E35
chr1	172267200	172267600	E2
chr1	172267600	172267800	E36
chr1	172267800	172268200	E2
chr1	172268200	172268400	E72
chr1	172268400	172277400	E4
chr1	172277400	172278600	E38
chr1	172278600	172278800	E36
chr1	172278800	172279000	E89
chr1	172279000	172279200	E35
chr1	172279200	172279400	E2
chr1	172279400	172279600	E72
chr1	172279600	172279800	E2
chr1	172279800	172280200	E87
chr1	172280200	172280600	E2
chr1	172280600	172280800	E74
chr1	172280800	172284200	E2
chr1	172284200	172284400	E5
chr1	172284400	172284800	E4
chr1	172284800	172285000	E72
chr1	172285000	172289800	E2
chr1	172289800	172290200	E36
chr1	172290200	172290400	E17
chr1	172290400	172290600	E36
chr1	172290600	172291000	E37
chr1	172291000	172291400	E17
chr1	172291400	172291800	E29
chr1	172291800	172292200	E30
chr1	172292200	172292400	E35
chr1	172292400	172293000	E34
chr1	172293000	172294800	E35
chr1	172294800	172295000	E34
chr1	172295000	172295800	E35
chr1	172295800	172296000	E2
chr1	172296000	172296200	E36
chr1	172296200	172297600	E2
chr1	172297600	172297800	E36
chr1	172297800	172300200	E2
chr1	172300200	172300400	E36
chr1	172300400	172301400	E2
chr1	172301400	172301600	E35
chr1	172301600	172301800	E2
chr1	172301800	172302000	E72
chr1	172302000	172303800	E2
chr1	172303800	172304000	E18
chr1	172304000	172304200	E35
chr1	172304200	172306000	E2
chr1	172306000	172306200	E36
chr1	172306200	172306400	E89
chr1	172306400	172307400	E2
chr1	172307400	172307600	E78
chr1	172307600	172307800	E86
chr1	172307800	172308000	E38
chr1	172308000	172308200	E36
chr1	172308200	172310000	E2
chr1	172310000	172310200	E36
chr1	172310200	172310600	E2
chr1	172310600	172310800	E89
chr1	172310800	172311200	E35
chr1	172311200	172311400	E18
chr1	172311400	172311600	E28
chr1	172311600	172312000	E27
chr1	172312000	172312200	E19
chr1	172312200	172312400	E20
chr1	172312400	172312600	E18
chr1	172312600	172312800	E29
chr1	172312800	172313200	E37
chr1	172313200	172313400	E28
chr1	172313400	172313600	E35
chr1	172313600	172313800	E37
chr1	172313800	172314400	E36
chr1	172314400	172318800	E2
chr1	172318800	172319200	E36
chr1	172319200	172319600	E2
chr1	172319600	172319800	E35
chr1	172319800	172320200	E89
chr1	172320200	172320600	E35
chr1	172320600	172321200	E34
chr1	172321200	172321400	E28
chr1	172321400	172321600	E35
chr1	172321600	172321800	E72
chr1	172321800	172322200	E2
chr1	172322200	172322400	E36
chr1	172322400	172323400	E2
chr1	172323400	172323600	E89
chr1	172323600	172323800	E17
chr1	172323800	172324000	E89
chr1	172324000	172324200	E78
chr1	172324200	172324400	E89
chr1	172324400	172324600	E38
chr1	172324600	172324800	E1
chr1	172324800	172325000	E38
chr1	172325000	172325200	E17
chr1	172325200	172325400	E16
chr1	172325400	172325600	E38
chr1	172325600	172325800	E17
chr1	172325800	172326200	E37
chr1	172326200	172326400	E17
chr1	172326400	172326600	E37
chr1	172326600	172326800	E17
chr1	172326800	172327000	E16
chr1	172327000	172327200	E14
chr1	172327200	172327800	E13
chr1	172327800	172328000	E11
chr1	172328000	172328200	E13
chr1	172328200	172328400	E11
chr1	172328400	172328600	E14
chr1	172328600	172328800	E15
chr1	172328800	172329000	E14
chr1	172329000	172329600	E19
chr1	172329600	172329800	E20
chr1	172329800	172330000	E26
chr1	172330000	172330200	E20
chr1	172330200	172330400	E27
chr1	172330400	172330600	E18
chr1	172330600	172331000	E35
chr1	172331000	172331200	E34
chr1	172331200	172332000	E35
chr1	172332000	172332200	E18
chr1	172332200	172332400	E37
chr1	172332400	172332600	E36
chr1	172332600	172333000	E38
chr1	172333000	172333200	E36
chr1	172333200	172333800	E2
chr1	172333800	172334000	E72
chr1	172334000	172334400	E2
chr1	172334400	172334600	E36
chr1	172334600	172340200	E2
chr1	172340200	172340400	E72
chr1	172340400	172341600	E2
chr1	172341600	172341800	E18
chr1	172341800	172342200	E35
chr1	172342200	172342800	E2
chr1	172342800	172343200	E35
chr1	172343200	172343600	E28
chr1	172343600	172343800	E35
chr1	172343800	172344000	E18
chr1	172344000	172344200	E19
chr1	172344200	172344400	E28
chr1	172344400	172344600	E32
chr1	172344600	172345000	E28
chr1	172345000	172345400	E87
chr1	172345400	172346000	E35
chr1	172346000	172346200	E18
chr1	172346200	172347200	E35
chr1	172347200	172347400	E89
chr1	172347400	172349600	E2
chr1	172349600	172350800	E35
chr1	172350800	172351000	E18
chr1	172351000	172351400	E28
chr1	172351400	172352200	E35
chr1	172352200	172352600	E18
chr1	172352600	172352800	E35
chr1	172352800	172353000	E34
chr1	172353000	172353600	E35
chr1	172353600	172353800	E34
chr1	172353800	172354000	E35
chr1	172354000	172354400	E34
chr1	172354400	172354600	E35
chr1	172354600	172354800	E1
chr1	172354800	172356000	E35
chr1	172356000	172356200	E34
chr1	172356200	172357200	E2
chr1	172357200	172357600	E35
chr1	172357600	172357800	E33
chr1	172357800	172358000	E32
chr1	172358000	172358400	E28
chr1	172358400	172358800	E18
chr1	172358800	172359000	E28
chr1	172359000	172359200	E27
chr1	172359200	172359400	E43
chr1	172359400	172360000	E45
chr1	172360000	172360200	E12
chr1	172360200	172360400	E45
chr1	172360400	172360800	E44
chr1	172360800	172361000	E45
chr1	172361000	172361600	E44
chr1	172361600	172362000	E21
chr1	172362000	172362200	E24
chr1	172362200	172362400	E22
chr1	172362400	172362800	E23
chr1	172362800	172363200	E22
chr1	172363200	172363400	E23
chr1	172363400	172363800	E12
chr1	172363800	172364000	E23
chr1	172364000	172364200	E22
chr1	172364200	172364600	E25
chr1	172364600	172365000	E27
chr1	172365000	172365400	E28
chr1	172365400	172365600	E18
chr1	172365600	172365800	E27
chr1	172365800	172366200	E19
chr1	172366200	172366400	E20
chr1	172366400	172366600	E21
chr1	172366600	172366800	E20
chr1	172366800	172367000	E21
chr1	172367000	172367200	E20
chr1	172367200	172367400	E21
chr1	172367400	172367800	E23
chr1	172367800	172368000	E22
chr1	172368000	172369000	E23
chr1	172369000	172369400	E12
chr1	172369400	172369600	E23
chr1	172369600	172369800	E25
chr1	172369800	172370000	E19
chr1	172370000	172370200	E20
chr1	172370200	172370400	E19
chr1	172370400	172370600	E18
chr1	172370600	172370800	E28
chr1	172370800	172371000	E18
chr1	172371000	172371400	E28
chr1	172371400	172371800	E18
chr1	172371800	172372200	E27
chr1	172372200	172372600	E32
chr1	172372600	172373000	E27
chr1	172373000	172373200	E28
chr1	172373200	172373400	E18
chr1	172373400	172374800	E35
chr1	172374800	172375400	E2
chr1	172375400	172376200	E35
chr1	172376200	172376400	E18
chr1	172376400	172376600	E35
chr1	172376600	172376800	E36
chr1	172376800	172377200	E35
chr1	172377200	172377600	E37
chr1	172377600	172378000	E18
chr1	172378000	172378400	E89
chr1	172378400	172378600	E2
chr1	172378600	172378800	E36
chr1	172378800	172379000	E38
chr1	172379000	172379400	E78
chr1	172379400	172379800	E38
chr1	172379800	172380000	E36
chr1	172380000	172380200	E38
chr1	172380200	172381000	E17
chr1	172381000	172381200	E38
chr1	172381200	172381600	E17
chr1	172381600	172381800	E38
chr1	172381800	172382000	E17
chr1	172382000	172382200	E37
chr1	172382200	172383400	E35
chr1	172383400	172383600	E2
chr1	172383600	172383800	E35
chr1	172383800	172384800	E2
chr1	172384800	172385000	E72
chr1	172385000	172386000	E2
chr1	172386000	172386200	E18
chr1	172386200	172386400	E35
chr1	172386400	172386600	E34
chr1	172386600	172386800	E89
chr1	172386800	172387000	E35
chr1	172387000	172387800	E2
chr1	172387800	172388000	E36
chr1	172388000	172389200	E2
chr1	172389200	172389800	E35
chr1	172389800	172390000	E34
chr1	172390000	172390200	E28
chr1	172390200	172390600	E35
chr1	172390600	172390800	E18
chr1	172390800	172391000	E34
chr1	172391000	172391200	E33
chr1	172391200	172391600	E37
chr1	172391600	172391800	E8
chr1	172391800	172392000	E82
chr1	172392000	172392200	E7
chr1	172392200	172392400	E6
chr1	172392400	172392600	E38
chr1	172392600	172396000	E4
chr1	172396000	172396200	E72
chr1	172396200	172396800	E2
chr1	172396800	172397000	E36
chr1	172397000	172398400	E2
chr1	172398400	172398600	E36
chr1	172398600	172398800	E40
chr1	172398800	172399000	E39
chr1	172399000	172403200	E2
chr1	172403200	172403400	E39
chr1	172403400	172407000	E3
chr1	172407000	172407200	E39
chr1	172407200	172411800	E3
chr1	172411800	172412400	E39
chr1	172412400	172412800	E16
chr1	172412800	172413000	E11
chr1	172413000	172413200	E12
chr1	172413200	172413600	E13
chr1	172413600	172414000	E88
chr1	172414000	172414400	E87
chr1	172414400	172419000	E3
chr1	172419000	172419200	E41
chr1	172419200	172419600	E40
chr1	172419600	172419800	E39
chr1	172419800	172420200	E2
chr1	172420200	172434200	E3
chr1	172434200	172434600	E65
chr1	172434600	172434800	E64
chr1	172434800	172435200	E65
chr1	172435200	172435400	E66
chr1	172435400	172435600	E65
chr1	172435600	172436200	E4
chr1	172436200	172439600	E3
chr1	172439600	172441800	E4
chr1	172441800	172442000	E78
chr1	172442000	172442200	E38
chr1	172442200	172442600	E40
chr1	172442600	172442800	E38
chr1	172442800	172443000	E86
chr1	172443000	172445600	E3
chr1	172445600	172445800	E73
chr1	172445800	172465200	E3
chr1	172465200	172465400	E39
chr1	172465400	172470200	E65
chr1	172470200	172484800	E3
chr1	172484800	172485000	E39
chr1	172485000	172485200	E40
chr1	172485200	172485600	E41
chr1	172485600	172485800	E40
chr1	172485800	172486200	E38
chr1	172486200	172486400	E5
chr1	172486400	172487600	E4
chr1	172487600	172487800	E39
chr1	172487800	172500400	E3
chr1	172500400	172500800	E17
chr1	172500800	172501000	E15
chr1	172501000	172501200	E13
chr1	172501200	172502000	E12
chr1	172502000	172502400	E11
chr1	172502400	172503000	E12
chr1	172503000	172503200	E10
chr1	172503200	172503400	E46
chr1	172503400	172503600	E48
chr1	172503600	172504000	E18
chr1	172504000	172504200	E35
chr1	172504200	172509800	E2
chr1	172509800	172510000	E36
chr1	172510000	172510600	E2
chr1	172510600	172510800	E78
chr1	172510800	172512600	E2
chr1	172512600	172512800	E36
chr1	172512800	172513400	E2
chr1	172513400	172513600	E87
chr1	172513600	172515000	E2
chr1	172515000	172515200	E36
chr1	172515200	172517400	E2
chr1	172517400	172517600	E36
chr1	172517600	172519200	E2
chr1	172519200	172519400	E36
chr1	172519400	172528600	E2
chr1	172528600	172528800	E72
chr1	172528800	172532800	E4
chr1	172532800	172533000	E5
chr1	172533000	172533200	E4
chr1	172533200	172533600	E5
chr1	172533600	172535000	E4
chr1	172535000	172535200	E90
chr1	172535200	172535400	E5
chr1	172535400	172535600	E34
chr1	172535600	172536000	E35
chr1	172536000	172538400	E2
chr1	172538400	172538600	E36
chr1	172538600	172545000	E2
chr1	172545000	172545200	E1
chr1	172545200	172546600	E2
chr1	172546600	172548800	E3
chr1	172548800	172554600	E2
chr1	172554600	172554800	E36
chr1	172554800	172555000	E2
chr1	172555000	172555200	E89
chr1	172555200	172557800	E2
chr1	172557800	172558000	E36
chr1	172558000	172558200	E6
chr1	172558200	172558600	E78
chr1	172558600	172558800	E38
chr1	172558800	172559000	E78
chr1	172559000	172562600	E2
chr1	172562600	172562800	E89
chr1	172562800	172569600	E2
chr1	172569600	172570000	E35
chr1	172570000	172570800	E34
chr1	172570800	172571200	E18
chr1	172571200	172571400	E19
chr1	172571400	172572000	E20
chr1	172572000	172572200	E25
chr1	172572200	172572400	E26
chr1	172572400	172572600	E18
chr1	172572600	172572800	E19
chr1	172572800	172573400	E28
chr1	172573400	172573800	E35
chr1	172573800	172574000	E34
chr1	172574000	172574400	E35
chr1	172574400	172574600	E34
chr1	172574600	172574800	E35
chr1	172574800	172577400	E2
chr1	172577400	172577600	E36
chr1	172577600	172579000	E2
chr1	172579000	172579200	E36
chr1	172579200	172579800	E2
chr1	172579800	172580000	E36
chr1	172580000	172581600	E2
chr1	172581600	172591800	E3
chr1	172591800	172592000	E73
chr1	172592000	172599200	E3
chr1	172599200	172599400	E73
chr1	172599400	172608400	E3
chr1	172608400	172608800	E5
chr1	172608800	172610000	E4
chr1	172610000	172610200	E39
chr1	172610200	172625800	E3
chr1	172625800	172626000	E39
chr1	172626000	172631800	E3
chr1	172631800	172632000	E39
chr1	172632000	172666600	E3
chr1	172666600	172667200	E39
chr1	172667200	172686400	E3
chr1	172686400	172686600	E48
chr1	172686600	172688600	E4
chr1	172688600	172688800	E72
chr1	172688800	172689000	E39
chr1	172689000	172711600	E3
chr1	172711600	172711800	E39
chr1	172711800	172714200	E3
chr1	172714200	172714400	E39
chr1	172714400	172714600	E17
chr1	172714600	172715000	E38
chr1	172715000	172715200	E40
chr1	172715200	172715400	E41
chr1	172715400	172715600	E42
chr1	172715600	172715800	E40
chr1	172715800	172716000	E41
chr1	172716000	172716200	E40
chr1	172716200	172735400	E3
chr1	172735400	172735600	E73
chr1	172735600	172766600	E3
chr1	172766600	172767000	E39
chr1	172767000	172784200	E3
chr1	172784200	172784600	E5
chr1	172784600	172787000	E4
chr1	172787000	172787200	E39
chr1	172787200	172787600	E41
chr1	172787600	172787800	E40
chr1	172787800	172788200	E42
chr1	172788200	172788600	E43
chr1	172788600	172789000	E41
chr1	172789000	172789200	E90
chr1	172789200	172790400	E38
chr1	172790400	172790600	E40
chr1	172790600	172790800	E42
chr1	172790800	172791000	E41
chr1	172791000	172791200	E43
chr1	172791200	172791400	E41
chr1	172791400	172792000	E40
chr1	172792000	172793000	E4
chr1	172793000	172793200	E78
chr1	172793200	172794800	E2
chr1	172794800	172795000	E36
chr1	172795000	172795200	E38
chr1	172795200	172795400	E40
chr1	172795400	172796000	E42
chr1	172796000	172796200	E40
chr1	172796200	172796400	E41
chr1	172796400	172797200	E40
chr1	172797200	172797600	E39
chr1	172797600	172835400	E3
chr1	172835400	172835600	E39
chr1	172835600	172852400	E3
chr1	172852400	172852600	E39
chr1	172852600	172853200	E40
chr1	172853200	172853400	E39
chr1	172853400	172868200	E3
chr1	172868200	172868400	E73
chr1	172868400	172869200	E3
chr1	172869200	172869400	E39
chr1	172869400	172870000	E40
chr1	172870000	172870400	E39
chr1	172870400	172895000	E3
chr1	172895000	172895200	E39
chr1	172895200	172909600	E3
chr1	172909600	172910000	E65
chr1	172910000	172910400	E4
chr1	172910400	172910800	E5
chr1	172910800	172912200	E4
chr1	172912200	172923800	E3
chr1	172923800	172924000	E73
chr1	172924000	172940400	E3
chr1	172940400	172940600	E73
chr1	172940600	172975400	E3
chr1	172975400	172975600	E73
chr1	172975600	172978400	E3
chr1	172978400	172978600	E40
chr1	172978600	172978800	E41
chr1	172978800	172979200	E40
chr1	172979200	172979400	E36
chr1	172979400	172982200	E2
chr1	172982200	172982400	E1
chr1	172982400	172982600	E38
chr1	172982600	172982800	E86
chr1	172982800	172983600	E38
chr1	172983600	172983800	E36
chr1	172983800	172984000	E38
chr1	172984000	172984200	E40
chr1	172984200	172984400	E41
chr1	172984400	172984800	E43
chr1	172984800	172985000	E42
chr1	172985000	172985400	E44
chr1	172985400	172985600	E42
chr1	172985600	172985800	E41
chr1	172985800	172986000	E40
chr1	172986000	172986200	E38
chr1	172986200	172986800	E40
chr1	172986800	172987400	E42
chr1	172987400	172987600	E43
chr1	172987600	172987800	E41
chr1	172987800	172988400	E42
chr1	172988400	172988800	E41
chr1	172988800	172989000	E42
chr1	172989000	172989200	E43
chr1	172989200	172989600	E44
chr1	172989600	172989800	E41
chr1	172989800	172990200	E44
chr1	172990200	172990600	E43
chr1	172990600	172991000	E41
chr1	172991000	172991400	E40
chr1	172991400	172991800	E39
chr1	172991800	173007200	E3
chr1	173007200	173007400	E39
chr1	173007400	173007600	E3
chr1	173007600	173007800	E39
chr1	173007800	173008200	E40
chr1	173008200	173008400	E39
chr1	173008400	173017000	E3
chr1	173017000	173017200	E39
chr1	173017200	173017400	E86
chr1	173017400	173017600	E40
chr1	173017600	173017800	E42
chr1	173017800	173018000	E41
chr1	173018000	173018400	E42
chr1	173018400	173018600	E41
chr1	173018600	173020200	E40
chr1	173020200	173020400	E39
chr1	173020400	173027000	E3
chr1	173027000	173027200	E39
chr1	173027200	173059000	E3
chr1	173059000	173059200	E39
chr1	173059200	173061400	E3
chr1	173061400	173061800	E2
chr1	173061800	173062200	E39
chr1	173062200	173062400	E38
chr1	173062400	173062600	E40
chr1	173062600	173063000	E38
chr1	173063000	173063200	E90
chr1	173063200	173063400	E38
chr1	173063400	173063600	E39
chr1	173063600	173066200	E3
chr1	173066200	173066600	E39
chr1	173066600	173080600	E3
chr1	173080600	173080800	E39
chr1	173080800	173081000	E41
chr1	173081000	173081400	E42
chr1	173081400	173081800	E40
chr1	173081800	173082000	E41
chr1	173082000	173082600	E38
chr1	173082600	173083200	E40
chr1	173083200	173083400	E42
chr1	173083400	173083600	E41
chr1	173083600	173084000	E40
chr1	173084000	173084600	E38
chr1	173084600	173084800	E36
chr1	173084800	173085000	E38
chr1	173085000	173085200	E90
chr1	173085200	173085400	E38
chr1	173085400	173086200	E40
chr1	173086200	173086800	E41
chr1	173086800	173087000	E40
chr1	173087000	173087200	E38
chr1	173087200	173087400	E36
chr1	173087400	173090800	E2
chr1	173090800	173091000	E18
chr1	173091000	173091200	E19
chr1	173091200	173091600	E42
chr1	173091600	173092200	E44
chr1	173092200	173092400	E43
chr1	173092400	173093000	E45
chr1	173093000	173093200	E43
chr1	173093200	173093400	E40
chr1	173093400	173093600	E39
chr1	173093600	173094800	E3
chr1	173094800	173095200	E39
chr1	173095200	173104200	E3
chr1	173104200	173104600	E72
chr1	173104600	173105000	E65
chr1	173105000	173112200	E3
chr1	173112200	173112400	E73
chr1	173112400	173130200	E3
chr1	173130200	173130400	E73
chr1	173130400	173137000	E3
chr1	173137000	173137200	E73
chr1	173137200	173141600	E3
chr1	173141600	173141800	E73
chr1	173141800	173143600	E3
chr1	173143600	173143800	E39
chr1	173143800	173144200	E40
chr1	173144200	173144600	E41
chr1	173144600	173145000	E43
chr1	173145000	173145200	E41
chr1	173145200	173145600	E42
chr1	173145600	173145800	E40
chr1	173145800	173146200	E39
chr1	173146200	173146800	E3
chr1	173146800	173147000	E39
chr1	173147000	173155800	E3
chr1	173155800	173156000	E65
chr1	173156000	173158400	E4
chr1	173158400	173158600	E78
chr1	173158600	173159000	E38
chr1	173159000	173159400	E40
chr1	173159400	173159800	E43
chr1	173159800	173160000	E42
chr1	173160000	173160400	E41
chr1	173160400	173160800	E40
chr1	173160800	173161200	E4
chr1	173161200	173161400	E5
chr1	173161400	173162800	E4
chr1	173162800	173163000	E5
chr1	173163000	173163400	E38
chr1	173163400	173163600	E36
chr1	173163600	173166400	E2
chr1	173166400	173171200	E3
chr1	173171200	173171400	E39
chr1	173171400	173171800	E2
chr1	173171800	173172000	E36
chr1	173172000	173174600	E2
chr1	173174600	173175200	E72
chr1	173175200	173175600	E36
chr1	173175600	173176000	E38
chr1	173176000	173176400	E41
chr1	173176400	173176600	E40
chr1	173176600	173176800	E39
chr1	173176800	173179400	E3
chr1	173179400	173179600	E39
chr1	173179600	173218200	E3
chr1	173218200	173218400	E73
chr1	173218400	173227400	E3
chr1	173227400	173227600	E5
chr1	173227600	173227800	E72
chr1	173227800	173238000	E3
chr1	173238000	173238200	E65
chr1	173238200	173238600	E4
chr1	173238600	173238800	E72
chr1	173238800	173239200	E4
chr1	173239200	173242200	E3
chr1	173242200	173242400	E39
chr1	173242400	173264600	E3
chr1	173264600	173264800	E39
chr1	173264800	173272400	E3
chr1	173272400	173272600	E39
chr1	173272600	173282200	E3
chr1	173282200	173284000	E4
chr1	173284000	173284200	E72
chr1	173284200	173284800	E2
chr1	173284800	173285400	E87
chr1	173285400	173299000	E3
chr1	173299000	173299200	E39
chr1	173299200	173299800	E3
chr1	173299800	173300000	E39
chr1	173300000	173300200	E40
chr1	173300200	173300400	E41
chr1	173300400	173300800	E38
chr1	173300800	173301200	E36
chr1	173301200	173301400	E74
chr1	173301400	173301600	E72
chr1	173301600	173317000	E3
chr1	173317000	173317200	E73
chr1	173317200	173358600	E3
chr1	173358600	173358800	E39
chr1	173358800	173363400	E3
chr1	173363400	173363800	E39
chr1	173363800	173377600	E3
chr1	173377600	173382600	E4
chr1	173382600	173382800	E78
chr1	173382800	173383400	E1
chr1	173383400	173383800	E38
chr1	173383800	173384000	E36
chr1	173384000	173389000	E4
chr1	173389000	173389400	E2
chr1	173389400	173389600	E15
chr1	173389600	173390000	E16
chr1	173390000	173390200	E17
chr1	173390200	173391800	E4
chr1	173391800	173392000	E72
chr1	173392000	173397400	E4
chr1	173397400	173397600	E5
chr1	173397600	173398200	E38
chr1	173398200	173398400	E17
chr1	173398400	173398600	E14
chr1	173398600	173398800	E13
chr1	173398800	173399400	E12
chr1	173399400	173399600	E23
chr1	173399600	173399800	E21
chr1	173399800	173400000	E19
chr1	173400000	173400200	E27
chr1	173400200	173400400	E18
chr1	173400400	173400600	E19
chr1	173400600	173400800	E13
chr1	173400800	173401000	E28
chr1	173401000	173401200	E34
chr1	173401200	173401400	E35
chr1	173401400	173406000	E2
chr1	173406000	173406200	E72
chr1	173406200	173408000	E4
chr1	173408000	173408400	E1
chr1	173408400	173408800	E6
chr1	173408800	173409200	E38
chr1	173409200	173409400	E72
chr1	173409400	173414200	E3
chr1	173414200	173414600	E73
chr1	173414600	173419000	E3
chr1	173419000	173419200	E39
chr1	173419200	173421200	E2
chr1	173421200	173421400	E36
chr1	173421400	173421600	E86
chr1	173421600	173422800	E2
chr1	173422800	173423200	E87
chr1	173423200	173423600	E88
chr1	173423600	173423800	E87
chr1	173423800	173429000	E3
chr1	173429000	173429200	E73
chr1	173429200	173440800	E3
chr1	173440800	173442400	E4
chr1	173442400	173442600	E69
chr1	173442600	173443200	E48
chr1	173443200	173443400	E38
chr1	173443400	173443600	E72
chr1	173443600	173444200	E6
chr1	173444200	173444600	E37
chr1	173444600	173445000	E17
chr1	173445000	173445200	E49
chr1	173445200	173445800	E46
chr1	173445800	173446200	E11
chr1	173446200	173446400	E79
chr1	173446400	173447400	E11
chr1	173447400	173447600	E10
chr1	173447600	173447800	E9
chr1	173447800	173448000	E50
chr1	173448000	173448200	E49
chr1	173448200	173448400	E37
chr1	173448400	173448600	E17
chr1	173448600	173448800	E15
chr1	173448800	173449000	E50
chr1	173449000	173449600	E15
chr1	173449600	173450000	E16
chr1	173450000	173450200	E59
chr1	173450200	173450400	E58
chr1	173450400	173450600	E63
chr1	173450600	173450800	E64
chr1	173450800	173451000	E65
chr1	173451000	173452400	E38
chr1	173452400	173452600	E36
chr1	173452600	173454200	E2
chr1	173454200	173454600	E36
chr1	173454600	173456400	E2
chr1	173456400	173456600	E36
chr1	173456600	173457600	E2
chr1	173457600	173458000	E36
chr1	173458000	173460400	E2
chr1	173460400	173460800	E5
chr1	173460800	173462000	E4
chr1	173462000	173462200	E3
chr1	173462200	173462600	E73
chr1	173462600	173475600	E3
chr1	173475600	173475800	E4
chr1	173475800	173476200	E85
chr1	173476200	173476400	E84
chr1	173476400	173476600	E85
chr1	173476600	173477000	E84
chr1	173477000	173477200	E82
chr1	173477200	173477400	E84
chr1	173477400	173478200	E85
chr1	173478200	173496000	E3
chr1	173496000	173496200	E39
chr1	173496200	173497600	E3
chr1	173497600	173497800	E2
chr1	173497800	173500600	E3
chr1	173500600	173500800	E87
chr1	173500800	173508200	E3
chr1	173508200	173508400	E39
chr1	173508400	173508600	E65
chr1	173508600	173508800	E64
chr1	173508800	173509200	E4
chr1	173509200	173509600	E85
chr1	173509600	173509800	E84
chr1	173509800	173510000	E85
chr1	173510000	173529400	E3
chr1	173529400	173529600	E73
chr1	173529600	173541400	E3
chr1	173541400	173541600	E73
chr1	173541600	173547000	E3
chr1	173547000	173547200	E39
chr1	173547200	173572000	E3
chr1	173572000	173572200	E39
chr1	173572200	173572400	E40
chr1	173572400	173572600	E42
chr1	173572600	173572800	E41
chr1	173572800	173573000	E40
chr1	173573000	173573200	E39
chr1	173573200	173608400	E3
chr1	173608400	173608600	E73
chr1	173608600	173638200	E3
chr1	173638200	173638600	E65
chr1	173638600	173638800	E64
chr1	173638800	173639000	E63
chr1	173639000	173639200	E57
chr1	173639200	173639400	E65
chr1	173639400	173645200	E3
chr1	173645200	173645400	E73
chr1	173645400	173651400	E3
chr1	173651400	173651600	E85
chr1	173651600	173652200	E84
chr1	173652200	173652400	E85
chr1	173652400	173681400	E3
chr1	173681400	173681800	E39
chr1	173681800	173683400	E3
chr1	173683400	173683600	E40
chr1	173683600	173683800	E14
chr1	173683800	173684000	E11
chr1	173684000	173684400	E12
chr1	173684400	173684600	E11
chr1	173684600	173684800	E44
chr1	173684800	173685200	E41
chr1	173685200	173685400	E38
chr1	173685400	173685600	E36
chr1	173685600	173685800	E78
chr1	173685800	173697800	E3
chr1	173697800	173702600	E4
chr1	173702600	173702800	E38
chr1	173702800	173703000	E6
chr1	173703000	173703200	E7
chr1	173703200	173703400	E87
chr1	173703400	173712200	E3
chr1	173712200	173712400	E39
chr1	173712400	173718400	E3
chr1	173718400	173718600	E39
chr1	173718600	173730600	E3
chr1	173730600	173730800	E39
chr1	173730800	173737800	E3
chr1	173737800	173738000	E2
chr1	173738000	173738200	E36
chr1	173738200	173738400	E5
chr1	173738400	173738600	E72
chr1	173738600	173739200	E2
chr1	173739200	173739400	E36
chr1	173739400	173741600	E2
chr1	173741600	173741800	E35
chr1	173741800	173742000	E18
chr1	173742000	173742200	E35
chr1	173742200	173742400	E34
chr1	173742400	173742800	E35
chr1	173742800	173743000	E25
chr1	173743000	173743200	E26
chr1	173743200	173743400	E25
chr1	173743400	173743600	E22
chr1	173743600	173743800	E26
chr1	173743800	173744400	E34
chr1	173744400	173744600	E35
chr1	173744600	173753600	E2
chr1	173753600	173753800	E36
chr1	173753800	173754200	E2
chr1	173754200	173754400	E36
chr1	173754400	173755000	E35
chr1	173755000	173755200	E18
chr1	173755200	173755400	E28
chr1	173755400	173756200	E35
chr1	173756200	173757000	E2
chr1	173757000	173757200	E36
chr1	173757200	173761600	E2
chr1	173761600	173761800	E39
chr1	173761800	173766000	E3
chr1	173766000	173766200	E39
chr1	173766200	173771200	E3
chr1	173771200	173771400	E39
chr1	173771400	173792400	E3
chr1	173792400	173792800	E39
chr1	173792800	173793000	E40
chr1	173793000	173793200	E41
chr1	173793200	173794400	E12
chr1	173794400	173794600	E13
chr1	173794600	173794800	E17
chr1	173794800	173795000	E16
chr1	173795000	173795200	E39
chr1	173795200	173810400	E3
chr1	173810400	173810600	E39
chr1	173810600	173817600	E2
chr1	173817600	173818000	E36
chr1	173818000	173821200	E2
chr1	173821200	173821600	E1
chr1	173821600	173821800	E38
chr1	173821800	173822400	E6
chr1	173822400	173823200	E38
chr1	173823200	173823400	E86
chr1	173823400	173825800	E2
chr1	173825800	173826000	E78
chr1	173826000	173826200	E36
chr1	173826200	173829400	E2
chr1	173829400	173829600	E36
chr1	173829600	173830400	E38
chr1	173830400	173830600	E1
chr1	173830600	173831400	E2
chr1	173831400	173831800	E78
chr1	173831800	173832000	E89
chr1	173832000	173832400	E36
chr1	173832400	173833000	E2
chr1	173833000	173833200	E36
chr1	173833200	173834000	E38
chr1	173834000	173834200	E6
chr1	173834200	173834600	E38
chr1	173834600	173834800	E90
chr1	173834800	173835000	E6
chr1	173835000	173835200	E17
chr1	173835200	173835400	E38
chr1	173835400	173835600	E37
chr1	173835600	173836000	E29
chr1	173836000	173836200	E30
chr1	173836200	173836400	E14
chr1	173836400	173837600	E12
chr1	173837600	173837800	E11
chr1	173837800	173838200	E12
chr1	173838200	173838400	E23
chr1	173838400	173838800	E21
chr1	173838800	173839200	E20
chr1	173839200	173839400	E21
chr1	173839400	173839600	E25
chr1	173839600	173840000	E24
chr1	173840000	173840200	E32
chr1	173840200	173840600	E28
chr1	173840600	173841000	E18
chr1	173841000	173841200	E35
chr1	173841200	173846200	E2
chr1	173846200	173846400	E89
chr1	173846400	173846600	E2
chr1	173846600	173846800	E5
chr1	173846800	173854000	E4
chr1	173854000	173854200	E5
chr1	173854200	173854400	E72
chr1	173854400	173854800	E4
chr1	173854800	173855000	E36
chr1	173855000	173855200	E38
chr1	173855200	173855400	E89
chr1	173855400	173856200	E2
chr1	173856200	173856400	E36
chr1	173856400	173857000	E2
chr1	173857000	173857200	E38
chr1	173857200	173857400	E37
chr1	173857400	173857600	E2
chr1	173857600	173868400	E3
chr1	173868400	173868800	E39
chr1	173868800	173872000	E3
chr1	173872000	173873600	E65
chr1	173873600	173877200	E3
chr1	173877200	173877400	E73
chr1	173877400	173894000	E3
chr1	173894000	173897000	E2
chr1	173897000	173897200	E1
chr1	173897200	173898000	E2
chr1	173898000	173898200	E36
chr1	173898200	173898600	E2
chr1	173898600	173898800	E36
chr1	173898800	173900400	E2
chr1	173900400	173900600	E36
chr1	173900600	173902600	E2
chr1	173902600	173903000	E36
chr1	173903000	173903800	E2
chr1	173903800	173904000	E36
chr1	173904000	173904400	E2
chr1	173904400	173904600	E36
chr1	173904600	173904800	E38
chr1	173904800	173905000	E37
chr1	173905000	173906200	E38
chr1	173906200	173906400	E37
chr1	173906400	173906600	E38
chr1	173906600	173906800	E37
chr1	173906800	173907000	E17
chr1	173907000	173907200	E38
chr1	173907200	173907400	E89
chr1	173907400	173907600	E38
chr1	173907600	173907800	E36
chr1	173907800	173910600	E2
chr1	173910600	173911000	E36
chr1	173911000	173912000	E2
chr1	173912000	173912200	E36
chr1	173912200	173912400	E38
chr1	173912400	173912600	E78
chr1	173912600	173912800	E33
chr1	173912800	173913600	E35
chr1	173913600	173913800	E2
chr1	173913800	173915600	E35
chr1	173915600	173915800	E89
chr1	173915800	173916000	E18
chr1	173916000	173916200	E35
chr1	173916200	173916400	E34
chr1	173916400	173916800	E27
chr1	173916800	173917000	E26
chr1	173917000	173917200	E27
chr1	173917200	173917400	E28
chr1	173917400	173918400	E35
chr1	173918400	173918600	E34
chr1	173918600	173918800	E35
chr1	173918800	173921200	E2
chr1	173921200	173921400	E36
chr1	173921400	173922000	E2
chr1	173922000	173922200	E89
chr1	173922200	173924400	E2
chr1	173924400	173924800	E36
chr1	173924800	173925600	E38
chr1	173925600	173925800	E36
chr1	173925800	173927200	E2
chr1	173927200	173927400	E89
chr1	173927400	173927600	E36
chr1	173927600	173928200	E2
chr1	173928200	173928400	E36
chr1	173928400	173928600	E2
chr1	173928600	173928800	E36
chr1	173928800	173929200	E38
chr1	173929200	173929400	E1
chr1	173929400	173929800	E38
chr1	173929800	173930200	E37
chr1	173930200	173930400	E29
chr1	173930400	173930800	E17
chr1	173930800	173931000	E37
chr1	173931000	173931200	E7
chr1	173931200	173931400	E38
chr1	173931400	173931800	E6
chr1	173931800	173932200	E38
chr1	173932200	173932400	E17
chr1	173932400	173935600	E38
chr1	173935600	173935800	E6
chr1	173935800	173936200	E38
chr1	173936200	173936400	E6
chr1	173936400	173936600	E90
chr1	173936600	173936800	E36
chr1	173936800	173937200	E38
chr1	173937200	173937400	E36
chr1	173937400	173937600	E2
chr1	173937600	173937800	E36
chr1	173937800	173938400	E2
chr1	173938400	173938600	E36
chr1	173938600	173939000	E2
chr1	173939000	173939400	E36
chr1	173939400	173939800	E38
chr1	173939800	173940000	E36
chr1	173940000	173940200	E2
chr1	173940200	173940400	E36
chr1	173940400	173941600	E2
chr1	173941600	173943200	E35
chr1	173943200	173943400	E34
chr1	173943400	173944200	E35
chr1	173944200	173944400	E2
chr1	173944400	173944600	E78
chr1	173944600	173945600	E2
chr1	173945600	173945800	E89
chr1	173945800	173946400	E2
chr1	173946400	173946600	E72
chr1	173946600	173947000	E38
chr1	173947000	173947200	E17
chr1	173947200	173948200	E38
chr1	173948200	173948400	E1
chr1	173948400	173950000	E2
chr1	173950000	173950200	E36
chr1	173950200	173953200	E2
chr1	173953200	173953600	E18
chr1	173953600	173953800	E28
chr1	173953800	173954000	E18
chr1	173954000	173954200	E28
chr1	173954200	173954400	E89
chr1	173954400	173954800	E38
chr1	173954800	173955000	E86
chr1	173955000	173955600	E38
chr1	173955600	173956200	E6
chr1	173956200	173956400	E37
chr1	173956400	173956600	E38
chr1	173956600	173956800	E17
chr1	173956800	173957000	E38
chr1	173957000	173957200	E36
chr1	173957200	173958200	E38
chr1	173958200	173958400	E36
chr1	173958400	173961800	E2
chr1	173961800	173962200	E78
chr1	173962200	173962400	E36
chr1	173962400	173964000	E2
chr1	173964000	173964200	E36
chr1	173964200	173966000	E2
chr1	173966000	173966200	E36
chr1	173966200	173966800	E2
chr1	173966800	173967200	E36
chr1	173967200	173968000	E2
chr1	173968000	173968200	E36
chr1	173968200	173968400	E38
chr1	173968400	173968800	E1
chr1	173968800	173969400	E2
chr1	173969400	173969800	E35
chr1	173969800	173970000	E34
chr1	173970000	173970400	E35
chr1	173970400	173970600	E34
chr1	173970600	173971000	E35
chr1	173971000	173971800	E2
chr1	173971800	173972000	E89
chr1	173972000	173972800	E5
chr1	173972800	173973400	E4
chr1	173973400	173973600	E1
chr1	173973600	173974000	E35
chr1	173974000	173974200	E34
chr1	173974200	173974400	E32
chr1	173974400	173974600	E33
chr1	173974600	173974800	E34
chr1	173974800	173975000	E35
chr1	173975000	173975200	E34
chr1	173975200	173976000	E35
chr1	173976000	173976600	E2
chr1	173976600	173976800	E72
chr1	173976800	173977000	E2
chr1	173977000	173977400	E35
chr1	173977400	173977600	E34
chr1	173977600	173977800	E35
chr1	173977800	173978000	E88
chr1	173978000	173978800	E87
chr1	173978800	173979000	E88
chr1	173979000	173979200	E89
chr1	173979200	173980600	E2
chr1	173980600	173980800	E78
chr1	173980800	173983400	E4
chr1	173983400	173983600	E78
chr1	173983600	173985600	E2
chr1	173985600	173985800	E36
chr1	173985800	173986000	E2
chr1	173986000	173986200	E38
chr1	173986200	173986400	E36
chr1	173986400	173986600	E38
chr1	173986600	173986800	E36
chr1	173986800	173989000	E2
chr1	173989000	173989400	E86
chr1	173989400	173989600	E17
chr1	173989600	173989800	E6
chr1	173989800	173990000	E37
chr1	173990000	173990400	E30
chr1	173990400	173990600	E14
chr1	173990600	173990800	E12
chr1	173990800	173991200	E11
chr1	173991200	173991400	E80
chr1	173991400	173991600	E11
chr1	173991600	173992200	E12
chr1	173992200	173992600	E13
chr1	173992600	173992800	E12
chr1	173992800	173993000	E31
chr1	173993000	173993400	E37
chr1	173993400	173993800	E38
chr1	173993800	173994000	E1
chr1	173994000	173995200	E4
chr1	173995200	173995400	E72
chr1	173995400	174001200	E4
chr1	174001200	174006000	E3
chr1	174006000	174009600	E4
chr1	174009600	174009800	E5
chr1	174009800	174010000	E34
chr1	174010000	174010200	E89
chr1	174010200	174016200	E2
chr1	174016200	174016600	E35
chr1	174016600	174016800	E18
chr1	174016800	174017000	E35
chr1	174017000	174017200	E34
chr1	174017200	174018000	E35
chr1	174018000	174018200	E28
chr1	174018200	174018400	E35
chr1	174018400	174019200	E34
chr1	174019200	174019400	E33
chr1	174019400	174019600	E34
chr1	174019600	174019800	E33
chr1	174019800	174020200	E19
chr1	174020200	174020400	E27
chr1	174020400	174020600	E20
chr1	174020600	174020800	E21
chr1	174020800	174021400	E22
chr1	174021400	174021600	E23
chr1	174021600	174022400	E22
chr1	174022400	174022600	E25
chr1	174022600	174022800	E27
chr1	174022800	174023200	E18
chr1	174023200	174024400	E35
chr1	174024400	174026800	E2
chr1	174026800	174027000	E36
chr1	174027000	174028800	E2
chr1	174028800	174029000	E89
chr1	174029000	174029200	E36
chr1	174029200	174033800	E2
chr1	174033800	174034000	E36
chr1	174034000	174034400	E2
chr1	174034400	174034600	E36
chr1	174034600	174041600	E2
chr1	174041600	174041800	E35
chr1	174041800	174042000	E34
chr1	174042000	174044200	E35
chr1	174044200	174044400	E36
chr1	174044400	174044600	E2
chr1	174044600	174050000	E3
chr1	174050000	174050200	E73
chr1	174050200	174078800	E3
chr1	174078800	174079000	E73
chr1	174079000	174082000	E3
chr1	174082000	174082200	E73
chr1	174082200	174084000	E3
chr1	174084000	174084400	E87
chr1	174084400	174104400	E3
chr1	174104400	174104600	E73
chr1	174104600	174122600	E3
chr1	174122600	174122800	E2
chr1	174122800	174124200	E3
chr1	174124200	174126000	E2
chr1	174126000	174126600	E36
chr1	174126600	174127600	E38
chr1	174127600	174127800	E37
chr1	174127800	174128000	E30
chr1	174128000	174128200	E11
chr1	174128200	174128400	E81
chr1	174128400	174128600	E79
chr1	174128600	174129200	E11
chr1	174129200	174129400	E10
chr1	174129400	174129600	E31
chr1	174129600	174129800	E29
chr1	174129800	174130000	E37
chr1	174130000	174130200	E17
chr1	174130200	174130600	E38
chr1	174130600	174130800	E36
chr1	174130800	174131000	E2
chr1	174131000	174131200	E89
chr1	174131200	174131400	E2
chr1	174131400	174131600	E36
chr1	174131600	174133400	E2
chr1	174133400	174133600	E35
chr1	174133600	174133800	E36
chr1	174133800	174134400	E2
chr1	174134400	174134600	E35
chr1	174134600	174134800	E34
chr1	174134800	174135200	E33
chr1	174135200	174135400	E28
chr1	174135400	174135600	E89
chr1	174135600	174136000	E36
chr1	174136000	174137200	E2
chr1	174137200	174137400	E72
chr1	174137400	174140800	E4
chr1	174140800	174141000	E39
chr1	174141000	174159400	E3
chr1	174159400	174159800	E39
chr1	174159800	174160000	E36
chr1	174160000	174160200	E39
chr1	174160200	174160400	E2
chr1	174160400	174168000	E4
chr1	174168000	174168400	E65
chr1	174168400	174168600	E1
chr1	174168600	174169600	E57
chr1	174169600	174169800	E58
chr1	174169800	174170200	E65
chr1	174170200	174174200	E3
chr1	174174200	174174400	E39
chr1	174174400	174175400	E4
chr1	174175400	174175600	E65
chr1	174175600	174175800	E2
chr1	174175800	174178600	E4
chr1	174178600	174183400	E2
chr1	174183400	174183600	E36
chr1	174183600	174186600	E2
chr1	174186600	174186800	E1
chr1	174186800	174187000	E2
chr1	174187000	174187400	E36
chr1	174187400	174191200	E2
chr1	174191200	174191400	E36
chr1	174191400	174194400	E2
chr1	174194400	174194600	E36
chr1	174194600	174197200	E2
chr1	174197200	174212000	E3
chr1	174212000	174212400	E39
chr1	174212400	174216600	E3
chr1	174216600	174217800	E65
chr1	174217800	174224200	E3
chr1	174224200	174224400	E65
chr1	174224400	174224600	E57
chr1	174224600	174224800	E63
chr1	174224800	174225200	E53
chr1	174225200	174225400	E56
chr1	174225400	174225600	E59
chr1	174225600	174225800	E56
chr1	174225800	174226200	E57
chr1	174226200	174226400	E78
chr1	174226400	174226600	E57
chr1	174226600	174227000	E38
chr1	174227000	174227200	E78
chr1	174227200	174227400	E65
chr1	174227400	174227600	E64
chr1	174227600	174228800	E65
chr1	174228800	174229000	E36
chr1	174229000	174229200	E2
chr1	174229200	174230200	E4
chr1	174230200	174230400	E5
chr1	174230400	174230600	E90
chr1	174230600	174230800	E34
chr1	174230800	174231000	E35
chr1	174231000	174231200	E18
chr1	174231200	174231400	E28
chr1	174231400	174231600	E19
chr1	174231600	174231800	E20
chr1	174231800	174232000	E22
chr1	174232000	174232400	E23
chr1	174232400	174232600	E22
chr1	174232600	174232800	E20
chr1	174232800	174233000	E21
chr1	174233000	174233200	E19
chr1	174233200	174233400	E18
chr1	174233400	174234200	E19
chr1	174234200	174234400	E20
chr1	174234400	174234800	E19
chr1	174234800	174235000	E18
chr1	174235000	174235200	E35
chr1	174235200	174235400	E34
chr1	174235400	174236200	E35
chr1	174236200	174236400	E28
chr1	174236400	174236600	E35
chr1	174236600	174236800	E18
chr1	174236800	174237200	E35
chr1	174237200	174237400	E2
chr1	174237400	174249800	E3
chr1	174249800	174250000	E73
chr1	174250000	174295000	E3
chr1	174295000	174295400	E39
chr1	174295400	174301200	E3
chr1	174301200	174301400	E39
chr1	174301400	174302600	E2
chr1	174302600	174302800	E36
chr1	174302800	174303200	E38
chr1	174303200	174303800	E36
chr1	174303800	174304800	E2
chr1	174304800	174305000	E36
chr1	174305000	174305400	E38
chr1	174305400	174305600	E6
chr1	174305600	174305800	E38
chr1	174305800	174306200	E17
chr1	174306200	174306400	E29
chr1	174306400	174306600	E15
chr1	174306600	174306800	E14
chr1	174306800	174307000	E15
chr1	174307000	174307200	E17
chr1	174307200	174308400	E38
chr1	174308400	174308600	E36
chr1	174308600	174308800	E38
chr1	174308800	174309000	E72
chr1	174309000	174309800	E4
chr1	174309800	174311600	E3
chr1	174311600	174311800	E4
chr1	174311800	174313000	E3
chr1	174313000	174313200	E73
chr1	174313200	174316200	E3
chr1	174316200	174316400	E39
chr1	174316400	174320400	E3
chr1	174320400	174320600	E39
chr1	174320600	174320800	E40
chr1	174320800	174321000	E1
chr1	174321000	174321600	E38
chr1	174321600	174321800	E86
chr1	174321800	174322800	E2
chr1	174322800	174323000	E36
chr1	174323000	174327600	E2
chr1	174327600	174328000	E36
chr1	174328000	174328200	E2
chr1	174328200	174328400	E89
chr1	174328400	174328600	E37
chr1	174328600	174329000	E38
chr1	174329000	174329400	E36
chr1	174329400	174331000	E2
chr1	174331000	174332400	E35
chr1	174332400	174333000	E18
chr1	174333000	174333400	E28
chr1	174333400	174333600	E35
chr1	174333600	174333800	E25
chr1	174333800	174335000	E23
chr1	174335000	174335200	E21
chr1	174335200	174335400	E19
chr1	174335400	174335600	E20
chr1	174335600	174336000	E26
chr1	174336000	174336400	E21
chr1	174336400	174336600	E25
chr1	174336600	174336800	E26
chr1	174336800	174337200	E27
chr1	174337200	174337400	E33
chr1	174337400	174339000	E35
chr1	174339000	174339600	E18
chr1	174339600	174339800	E35
chr1	174339800	174340800	E2
chr1	174340800	174341000	E36
chr1	174341000	174341200	E38
chr1	174341200	174341400	E17
chr1	174341400	174341600	E38
chr1	174341600	174341800	E37
chr1	174341800	174342000	E17
chr1	174342000	174342400	E37
chr1	174342400	174342600	E6
chr1	174342600	174342800	E7
chr1	174342800	174343600	E6
chr1	174343600	174343800	E38
chr1	174343800	174344000	E17
chr1	174344000	174344400	E57
chr1	174344400	174344600	E58
chr1	174344600	174344800	E57
chr1	174344800	174345000	E65
chr1	174345000	174345200	E64
chr1	174345200	174345600	E65
chr1	174345600	174346000	E64
chr1	174346000	174346400	E65
chr1	174346400	174357200	E3
chr1	174357200	174357600	E77
chr1	174357600	174359200	E3
chr1	174359200	174359600	E39
chr1	174359600	174366800	E3
chr1	174366800	174367000	E39
chr1	174367000	174368800	E3
chr1	174368800	174369000	E39
chr1	174369000	174374400	E3
chr1	174374400	174374800	E39
chr1	174374800	174382400	E3
chr1	174382400	174382600	E2
chr1	174382600	174382800	E39
chr1	174382800	174383000	E35
chr1	174383000	174383200	E28
chr1	174383200	174383400	E35
chr1	174383400	174383800	E18
chr1	174383800	174384400	E38
chr1	174384400	174385000	E17
chr1	174385000	174385200	E38
chr1	174385200	174385400	E17
chr1	174385400	174385600	E59
chr1	174385600	174386000	E58
chr1	174386000	174387200	E65
chr1	174387200	174387400	E64
chr1	174387400	174389000	E65
chr1	174389000	174389200	E57
chr1	174389200	174389400	E64
chr1	174389400	174389800	E65
chr1	174389800	174390200	E64
chr1	174390200	174390400	E65
chr1	174390400	174391000	E64
chr1	174391000	174393400	E65
chr1	174393400	174395400	E4
chr1	174395400	174399200	E65
chr1	174399200	174399400	E56
chr1	174399400	174399600	E58
chr1	174399600	174399800	E56
chr1	174399800	174400200	E57
chr1	174400200	174400400	E56
chr1	174400400	174400600	E58
chr1	174400600	174400800	E56
chr1	174400800	174401000	E58
chr1	174401000	174401800	E57
chr1	174401800	174402000	E59
chr1	174402000	174402200	E57
chr1	174402200	174402600	E56
chr1	174402600	174403000	E57
chr1	174403000	174403200	E54
chr1	174403200	174403400	E56
chr1	174403400	174404000	E57
chr1	174404000	174404200	E56
chr1	174404200	174404400	E54
chr1	174404400	174404800	E65
chr1	174404800	174414600	E3
chr1	174414600	174415000	E65
chr1	174415000	174415200	E56
chr1	174415200	174415400	E54
chr1	174415400	174416000	E58
chr1	174416000	174416800	E17
chr1	174416800	174417200	E38
chr1	174417200	174417400	E8
chr1	174417400	174417600	E9
chr1	174417600	174417800	E8
chr1	174417800	174418000	E9
chr1	174418000	174418200	E59
chr1	174418200	174418400	E56
chr1	174418400	174418600	E59
chr1	174418600	174419000	E56
chr1	174419000	174419200	E57
chr1	174419200	174419400	E56
chr1	174419400	174419600	E57
chr1	174419600	174420800	E65
chr1	174420800	174421000	E39
chr1	174421000	174434000	E3
chr1	174434000	174435400	E65
chr1	174435400	174436000	E64
chr1	174436000	174436400	E65
chr1	174436400	174436600	E57
chr1	174436600	174437000	E65
chr1	174437000	174440400	E3
chr1	174440400	174440600	E39
chr1	174440600	174441400	E3
chr1	174441400	174441600	E4
chr1	174441600	174441800	E72
chr1	174441800	174443800	E4
chr1	174443800	174446400	E3
chr1	174446400	174446800	E39
chr1	174446800	174453200	E3
chr1	174453200	174453400	E39
chr1	174453400	174455800	E2
chr1	174455800	174456000	E1
chr1	174456000	174463000	E4
chr1	174463000	174466600	E2
chr1	174466600	174467000	E36
chr1	174467000	174467400	E2
chr1	174467400	174467600	E39
chr1	174467600	174476000	E3
chr1	174476000	174476200	E39
chr1	174476200	174476400	E3
chr1	174476400	174476600	E39
chr1	174476600	174479000	E3
chr1	174479000	174479200	E5
chr1	174479200	174479400	E3
chr1	174479400	174479800	E73
chr1	174479800	174486200	E3
chr1	174486200	174487600	E65
chr1	174487600	174488000	E64
chr1	174488000	174488400	E65
chr1	174488400	174488600	E53
chr1	174488600	174488800	E61
chr1	174488800	174489000	E14
chr1	174489000	174489200	E15
chr1	174489200	174489400	E30
chr1	174489400	174489600	E17
chr1	174489600	174489800	E65
chr1	174489800	174490200	E63
chr1	174490200	174491800	E65
chr1	174491800	174495800	E3
chr1	174495800	174496000	E39
chr1	174496000	174497400	E3
chr1	174497400	174497600	E65
chr1	174497600	174503800	E3
chr1	174503800	174504000	E65
chr1	174504000	174504200	E64
chr1	174504200	174504400	E65
chr1	174504400	174504600	E64
chr1	174504600	174505400	E65
chr1	174505400	174505600	E17
chr1	174505600	174507200	E65
chr1	174507200	174507400	E39
chr1	174507400	174507600	E65
chr1	174507600	174507800	E39
chr1	174507800	174518200	E3
chr1	174518200	174519400	E2
chr1	174519400	174519600	E36
chr1	174519600	174522800	E2
chr1	174522800	174523200	E36
chr1	174523200	174525800	E2
chr1	174525800	174526000	E36
chr1	174526000	174526400	E2
chr1	174526400	174526600	E89
chr1	174526600	174526800	E2
chr1	174526800	174542800	E3
chr1	174542800	174543000	E39
chr1	174543000	174543400	E3
chr1	174543400	174543800	E39
chr1	174543800	174588200	E3
chr1	174588200	174588400	E72
chr1	174588400	174595800	E3
chr1	174595800	174596200	E39
chr1	174596200	174605600	E3
chr1	174605600	174606000	E65
chr1	174606000	174606200	E57
chr1	174606200	174606400	E59
chr1	174606400	174606600	E17
chr1	174606600	174607000	E30
chr1	174607000	174607200	E29
chr1	174607200	174607400	E15
chr1	174607400	174607600	E16
chr1	174607600	174607800	E39
chr1	174607800	174613400	E3
chr1	174613400	174613600	E39
chr1	174613600	174621600	E3
chr1	174621600	174621800	E4
chr1	174621800	174622000	E65
chr1	174622000	174622200	E66
chr1	174622200	174622800	E67
chr1	174622800	174623000	E66
chr1	174623000	174623400	E55
chr1	174623400	174623800	E57
chr1	174623800	174624000	E65
chr1	174624000	174624200	E57
chr1	174624200	174624400	E56
chr1	174624400	174624600	E57
chr1	174624600	174624800	E58
chr1	174624800	174625000	E57
chr1	174625000	174625400	E58
chr1	174625400	174626000	E59
chr1	174626000	174626200	E60
chr1	174626200	174626400	E59
chr1	174626400	174626800	E57
chr1	174626800	174627000	E56
chr1	174627000	174627200	E61
chr1	174627200	174627400	E60
chr1	174627400	174627600	E59
chr1	174627600	174627800	E60
chr1	174627800	174628000	E59
chr1	174628000	174628600	E58
chr1	174628600	174629200	E56
chr1	174629200	174629400	E57
chr1	174629400	174629600	E56
chr1	174629600	174629800	E58
chr1	174629800	174630000	E56
chr1	174630000	174630400	E57
chr1	174630400	174630600	E58
chr1	174630600	174631400	E65
chr1	174631400	174632000	E66
chr1	174632000	174634200	E65
chr1	174634200	174645200	E3
chr1	174645200	174645400	E39
chr1	174645400	174668200	E3
chr1	174668200	174668600	E39
chr1	174668600	174671000	E3
chr1	174671000	174671200	E73
chr1	174671200	174676000	E3
chr1	174676000	174676200	E77
chr1	174676200	174681400	E3
chr1	174681400	174682600	E4
chr1	174682600	174682800	E1
chr1	174682800	174683400	E38
chr1	174683400	174683600	E37
chr1	174683600	174683800	E38
chr1	174683800	174684000	E1
chr1	174684000	174684600	E2
chr1	174684600	174686400	E4
chr1	174686400	174687200	E2
chr1	174687200	174687400	E77
chr1	174687400	174687600	E73
chr1	174687600	174691000	E3
chr1	174691000	174691600	E65
chr1	174691600	174692600	E64
chr1	174692600	174693000	E63
chr1	174693000	174693200	E59
chr1	174693200	174693400	E56
chr1	174693400	174693600	E57
chr1	174693600	174693800	E56
chr1	174693800	174694000	E57
chr1	174694000	174694200	E60
chr1	174694200	174694400	E53
chr1	174694400	174694600	E56
chr1	174694600	174694800	E17
chr1	174694800	174695000	E37
chr1	174695000	174695400	E38
chr1	174695400	174696200	E18
chr1	174696200	174696600	E36
chr1	174696600	174697000	E2
chr1	174697000	174697200	E36
chr1	174697200	174700400	E2
chr1	174700400	174709400	E4
chr1	174709400	174711600	E2
chr1	174711600	174711800	E89
chr1	174711800	174712000	E2
chr1	174712000	174712200	E1
chr1	174712200	174712400	E89
chr1	174712400	174712600	E35
chr1	174712600	174713600	E18
chr1	174713600	174713800	E35
chr1	174713800	174714000	E36
chr1	174714000	174715200	E2
chr1	174715200	174715400	E36
chr1	174715400	174716400	E2
chr1	174716400	174726000	E3
chr1	174726000	174726200	E72
chr1	174726200	174726400	E78
chr1	174726400	174732800	E3
chr1	174732800	174733000	E65
chr1	174733000	174733200	E56
chr1	174733200	174733400	E57
chr1	174733400	174733800	E85
chr1	174733800	174734000	E65
chr1	174734000	174737200	E4
chr1	174737200	174737400	E5
chr1	174737400	174739000	E4
chr1	174739000	174739400	E16
chr1	174739400	174739600	E15
chr1	174739600	174739800	E17
chr1	174739800	174740000	E37
chr1	174740000	174740200	E36
chr1	174740200	174741200	E2
chr1	174741200	174741400	E36
chr1	174741400	174743200	E2
chr1	174743200	174743400	E39
chr1	174743400	174757400	E3
chr1	174757400	174757800	E65
chr1	174757800	174758000	E59
chr1	174758000	174758400	E58
chr1	174758400	174758600	E59
chr1	174758600	174758800	E54
chr1	174758800	174759000	E64
chr1	174759000	174761000	E65
chr1	174761000	174761200	E64
chr1	174761200	174761400	E65
chr1	174761400	174763200	E4
chr1	174763200	174763400	E72
chr1	174763400	174764200	E2
chr1	174764200	174764400	E36
chr1	174764400	174765400	E2
chr1	174765400	174767000	E35
chr1	174767000	174767600	E28
chr1	174767600	174767800	E19
chr1	174767800	174768200	E21
chr1	174768200	174768400	E22
chr1	174768400	174770000	E12
chr1	174770000	174770400	E13
chr1	174770400	174770800	E14
chr1	174770800	174771400	E60
chr1	174771400	174771600	E62
chr1	174771600	174771800	E61
chr1	174771800	174772000	E60
chr1	174772000	174772800	E59
chr1	174772800	174773000	E60
chr1	174773000	174773200	E61
chr1	174773200	174773400	E59
chr1	174773400	174774000	E60
chr1	174774000	174774200	E59
chr1	174774200	174774400	E56
chr1	174774400	174775400	E59
chr1	174775400	174775600	E60
chr1	174775600	174775800	E58
chr1	174775800	174776000	E65
chr1	174776000	174776200	E66
chr1	174776200	174776400	E65
chr1	174776400	174776600	E66
chr1	174776600	174776800	E67
chr1	174776800	174778200	E66
chr1	174778200	174778400	E67
chr1	174778400	174778600	E6
chr1	174778600	174779000	E66
chr1	174779000	174779200	E1
chr1	174779200	174779400	E6
chr1	174779400	174779600	E90
chr1	174779600	174779800	E38
chr1	174779800	174780400	E69
chr1	174780400	174780800	E38
chr1	174780800	174781000	E17
chr1	174781000	174781200	E65
chr1	174781200	174781400	E38
chr1	174781400	174781600	E86
chr1	174781600	174782000	E58
chr1	174782000	174782200	E63
chr1	174782200	174782800	E57
chr1	174782800	174783000	E58
chr1	174783000	174783400	E65
chr1	174783400	174783600	E64
chr1	174783600	174784000	E65
chr1	174784000	174784200	E39
chr1	174784200	174784600	E42
chr1	174784600	174785200	E15
chr1	174785200	174785400	E16
chr1	174785400	174785600	E40
chr1	174785600	174785800	E38
chr1	174785800	174786000	E5
chr1	174786000	174787800	E4
chr1	174787800	174788000	E86
chr1	174788000	174788200	E72
chr1	174788200	174789400	E4
chr1	174789400	174789600	E72
chr1	174789600	174790200	E2
chr1	174790200	174790400	E1
chr1	174790400	174791600	E2
chr1	174791600	174791800	E5
chr1	174791800	174792000	E2
chr1	174792000	174792800	E4
chr1	174792800	174793600	E2
chr1	174793600	174793800	E89
chr1	174793800	174794600	E65
chr1	174794600	174795000	E67
chr1	174795000	174796200	E65
chr1	174796200	174796400	E64
chr1	174796400	174796600	E63
chr1	174796600	174797200	E57
chr1	174797200	174797400	E65
chr1	174797400	174797600	E58
chr1	174797600	174798600	E65
chr1	174798600	174798800	E64
chr1	174798800	174799000	E65
chr1	174799000	174799200	E36
chr1	174799200	174800200	E2
chr1	174800200	174800400	E36
chr1	174800400	174800600	E2
chr1	174800600	174800800	E36
chr1	174800800	174802000	E2
chr1	174802000	174802200	E1
chr1	174802200	174803000	E2
chr1	174803000	174803200	E36
chr1	174803200	174804000	E2
chr1	174804000	174804200	E36
chr1	174804200	174804600	E2
chr1	174804600	174805000	E35
chr1	174805000	174805400	E18
chr1	174805400	174805800	E35
chr1	174805800	174806000	E34
chr1	174806000	174806400	E28
chr1	174806400	174806600	E18
chr1	174806600	174806800	E19
chr1	174806800	174807000	E28
chr1	174807000	174807400	E35
chr1	174807400	174807600	E34
chr1	174807600	174808200	E35
chr1	174808200	174808400	E18
chr1	174808400	174808800	E88
chr1	174808800	174809000	E37
chr1	174809000	174809400	E17
chr1	174809400	174809600	E29
chr1	174809600	174810000	E38
chr1	174810000	174810200	E36
chr1	174810200	174810400	E2
chr1	174810400	174810600	E36
chr1	174810600	174811000	E2
chr1	174811000	174811400	E36
chr1	174811400	174812400	E2
chr1	174812400	174817800	E3
chr1	174817800	174818000	E65
chr1	174818000	174818200	E64
chr1	174818200	174818400	E89
chr1	174818400	174819000	E65
chr1	174819000	174819200	E64
chr1	174819200	174819800	E38
chr1	174819800	174820000	E37
chr1	174820000	174820200	E6
chr1	174820200	174820600	E38
chr1	174820600	174820800	E6
chr1	174820800	174821400	E38
chr1	174821400	174821600	E36
chr1	174821600	174824400	E2
chr1	174824400	174824600	E36
chr1	174824600	174827400	E2
chr1	174827400	174827600	E72
chr1	174827600	174831000	E2
chr1	174831000	174831200	E36
chr1	174831200	174831400	E2
chr1	174831400	174831600	E36
chr1	174831600	174831800	E2
chr1	174831800	174832000	E36
chr1	174832000	174834000	E2
chr1	174834000	174834400	E66
chr1	174834400	174834600	E36
chr1	174834600	174835000	E38
chr1	174835000	174835200	E70
chr1	174835200	174837400	E65
chr1	174837400	174838000	E57
chr1	174838000	174838600	E66
chr1	174838600	174839000	E38
chr1	174839000	174839200	E58
chr1	174839200	174839400	E65
chr1	174839400	174839600	E64
chr1	174839600	174840200	E65
chr1	174840200	174840800	E64
chr1	174840800	174841000	E65
chr1	174841000	174841800	E17
chr1	174841800	174842000	E37
chr1	174842000	174842400	E36
chr1	174842400	174842800	E2
chr1	174842800	174843000	E36
chr1	174843000	174843400	E38
chr1	174843400	174843600	E42
chr1	174843600	174843800	E44
chr1	174843800	174844000	E43
chr1	174844000	174844200	E42
chr1	174844200	174844400	E16
chr1	174844400	174845000	E15
chr1	174845000	174846200	E16
chr1	174846200	174846400	E17
chr1	174846400	174846600	E14
chr1	174846600	174846800	E11
chr1	174846800	174847000	E60
chr1	174847000	174847200	E58
chr1	174847200	174847400	E57
chr1	174847400	174847600	E55
chr1	174847600	174847800	E57
chr1	174847800	174848000	E65
chr1	174848000	174848400	E66
chr1	174848400	174848600	E67
chr1	174848600	174850000	E66
chr1	174850000	174850200	E67
chr1	174850200	174851000	E66
chr1	174851000	174851200	E55
chr1	174851200	174851400	E57
chr1	174851400	174851600	E17
chr1	174851600	174851800	E57
chr1	174851800	174852000	E55
chr1	174852000	174852400	E67
chr1	174852400	174852800	E54
chr1	174852800	174853200	E59
chr1	174853200	174853600	E58
chr1	174853600	174854000	E59
chr1	174854000	174854200	E57
chr1	174854200	174854400	E58
chr1	174854400	174854600	E65
chr1	174854600	174855200	E64
chr1	174855200	174855600	E65
chr1	174855600	174855800	E64
chr1	174855800	174856200	E65
chr1	174856200	174856400	E64
chr1	174856400	174858800	E65
chr1	174858800	174859000	E64
chr1	174859000	174859200	E63
chr1	174859200	174859400	E57
chr1	174859400	174859600	E65
chr1	174859600	174860200	E64
chr1	174860200	174860400	E56
chr1	174860400	174860600	E57
chr1	174860600	174860800	E58
chr1	174860800	174861200	E57
chr1	174861200	174861400	E67
chr1	174861400	174862600	E65
chr1	174862600	174863200	E57
chr1	174863200	174863400	E65
chr1	174863400	174863800	E64
chr1	174863800	174866800	E65
chr1	174866800	174867000	E64
chr1	174867000	174867200	E65
chr1	174867200	174867400	E64
chr1	174867400	174867800	E65
chr1	174867800	174871400	E4
chr1	174871400	174871800	E66
chr1	174871800	174872200	E4
chr1	174872200	174872400	E78
chr1	174872400	174875600	E4
chr1	174875600	174875800	E72
chr1	174875800	174876000	E2
chr1	174876000	174876200	E36
chr1	174876200	174879600	E2
chr1	174879600	174879800	E72
chr1	174879800	174880200	E36
chr1	174880200	174880400	E38
chr1	174880400	174880800	E17
chr1	174880800	174881200	E55
chr1	174881200	174881400	E65
chr1	174881400	174881600	E58
chr1	174881600	174882000	E65
chr1	174882000	174882400	E57
chr1	174882400	174882600	E65
chr1	174882600	174883000	E64
chr1	174883000	174883400	E65
chr1	174883400	174883600	E66
chr1	174883600	174883800	E55
chr1	174883800	174884000	E57
chr1	174884000	174884400	E58
chr1	174884400	174884600	E57
chr1	174884600	174884800	E64
chr1	174884800	174886200	E65
chr1	174886200	174886400	E63
chr1	174886400	174886800	E57
chr1	174886800	174887000	E58
chr1	174887000	174887400	E57
chr1	174887400	174887600	E65
chr1	174887600	174887800	E64
chr1	174887800	174888400	E65
chr1	174888400	174888600	E64
chr1	174888600	174890000	E65
chr1	174890000	174890200	E64
chr1	174890200	174890600	E65
chr1	174890600	174891000	E57
chr1	174891000	174891200	E59
chr1	174891200	174891400	E60
chr1	174891400	174891600	E9
chr1	174891600	174891800	E60
chr1	174891800	174892000	E59
chr1	174892000	174892200	E9
chr1	174892200	174892400	E37
chr1	174892400	174893200	E38
chr1	174893200	174894000	E17
chr1	174894000	174894200	E6
chr1	174894200	174894400	E38
chr1	174894400	174894600	E17
chr1	174894600	174894800	E16
chr1	174894800	174895200	E38
chr1	174895200	174895400	E17
chr1	174895400	174895600	E38
chr1	174895600	174895800	E17
chr1	174895800	174896000	E37
chr1	174896000	174896200	E29
chr1	174896200	174896600	E18
chr1	174896600	174896800	E26
chr1	174896800	174897000	E27
chr1	174897000	174897200	E24
chr1	174897200	174897400	E23
chr1	174897400	174897600	E21
chr1	174897600	174898200	E22
chr1	174898200	174898600	E21
chr1	174898600	174898800	E22
chr1	174898800	174899000	E18
chr1	174899000	174899200	E29
chr1	174899200	174899400	E88
chr1	174899400	174899800	E32
chr1	174899800	174900000	E18
chr1	174900000	174900400	E19
chr1	174900400	174900800	E30
chr1	174900800	174901400	E15
chr1	174901400	174901800	E16
chr1	174901800	174902000	E17
chr1	174902000	174902200	E16
chr1	174902200	174902400	E17
chr1	174902400	174902800	E37
chr1	174902800	174903000	E17
chr1	174903000	174903400	E38
chr1	174903400	174903600	E86
chr1	174903600	174903800	E38
chr1	174903800	174904000	E36
chr1	174904000	174904200	E38
chr1	174904200	174904400	E17
chr1	174904400	174904800	E38
chr1	174904800	174905000	E37
chr1	174905000	174905200	E38
chr1	174905200	174905400	E36
chr1	174905400	174906400	E2
chr1	174906400	174906600	E36
chr1	174906600	174906800	E2
chr1	174906800	174907000	E72
chr1	174907000	174907200	E65
chr1	174907200	174907600	E58
chr1	174907600	174907800	E60
chr1	174907800	174908000	E59
chr1	174908000	174908200	E58
chr1	174908200	174908400	E57
chr1	174908400	174908600	E53
chr1	174908600	174908800	E58
chr1	174908800	174909400	E59
chr1	174909400	174909800	E60
chr1	174909800	174910000	E58
chr1	174910000	174910200	E53
chr1	174910200	174910400	E60
chr1	174910400	174910600	E59
chr1	174910600	174910800	E53
chr1	174910800	174911000	E59
chr1	174911000	174911200	E56
chr1	174911200	174911600	E60
chr1	174911600	174911800	E10
chr1	174911800	174912200	E11
chr1	174912200	174912600	E12
chr1	174912600	174912800	E14
chr1	174912800	174913000	E9
chr1	174913000	174913200	E59
chr1	174913200	174913400	E53
chr1	174913400	174914000	E58
chr1	174914000	174914800	E59
chr1	174914800	174915000	E60
chr1	174915000	174915200	E59
chr1	174915200	174915400	E60
chr1	174915400	174915600	E53
chr1	174915600	174915800	E63
chr1	174915800	174916000	E64
chr1	174916000	174916400	E65
chr1	174916400	174916600	E58
chr1	174916600	174916800	E63
chr1	174916800	174917000	E64
chr1	174917000	174917200	E57
chr1	174917200	174917400	E56
chr1	174917400	174917600	E58
chr1	174917600	174917800	E68
chr1	174917800	174918000	E56
chr1	174918000	174918400	E57
chr1	174918400	174918800	E67
chr1	174918800	174919000	E66
chr1	174919000	174919200	E54
chr1	174919200	174919400	E6
chr1	174919400	174919600	E38
chr1	174919600	174920000	E37
chr1	174920000	174920200	E38
chr1	174920200	174920600	E36
chr1	174920600	174921000	E37
chr1	174921000	174921200	E17
chr1	174921200	174921400	E16
chr1	174921400	174921600	E37
chr1	174921600	174921800	E17
chr1	174921800	174922000	E50
chr1	174922000	174922400	E49
chr1	174922400	174922600	E50
chr1	174922600	174922800	E61
chr1	174922800	174923000	E11
chr1	174923000	174923200	E62
chr1	174923200	174923400	E14
chr1	174923400	174923600	E13
chr1	174923600	174923800	E14
chr1	174923800	174924000	E11
chr1	174924000	174924400	E13
chr1	174924400	174924800	E14
chr1	174924800	174925000	E13
chr1	174925000	174925200	E16
chr1	174925200	174925400	E30
chr1	174925400	174925600	E31
chr1	174925600	174925800	E29
chr1	174925800	174926000	E31
chr1	174926000	174926200	E37
chr1	174926200	174926400	E16
chr1	174926400	174926600	E15
chr1	174926600	174926800	E14
chr1	174926800	174927000	E21
chr1	174927000	174927400	E20
chr1	174927400	174927600	E19
chr1	174927600	174927800	E25
chr1	174927800	174928000	E31
chr1	174928000	174928200	E15
chr1	174928200	174928400	E16
chr1	174928400	174929000	E17
chr1	174929000	174929200	E65
chr1	174929200	174929400	E56
chr1	174929400	174929600	E59
chr1	174929600	174929800	E57
chr1	174929800	174930000	E58
chr1	174930000	174930200	E56
chr1	174930200	174931000	E17
chr1	174931000	174931400	E38
chr1	174931400	174931600	E17
chr1	174931600	174932000	E38
chr1	174932000	174932400	E17
chr1	174932400	174932800	E16
chr1	174932800	174933400	E15
chr1	174933400	174933600	E14
chr1	174933600	174934000	E13
chr1	174934000	174934200	E14
chr1	174934200	174934400	E11
chr1	174934400	174935000	E12
chr1	174935000	174935200	E11
chr1	174935200	174935800	E14
chr1	174935800	174936000	E15
chr1	174936000	174936200	E16
chr1	174936200	174936400	E60
chr1	174936400	174936600	E61
chr1	174936600	174936800	E62
chr1	174936800	174937200	E44
chr1	174937200	174937600	E14
chr1	174937600	174937800	E15
chr1	174937800	174938200	E14
chr1	174938200	174938400	E50
chr1	174938400	174938600	E49
chr1	174938600	174938800	E6
chr1	174938800	174939200	E37
chr1	174939200	174939400	E8
chr1	174939400	174939800	E17
chr1	174939800	174940000	E38
chr1	174940000	174940400	E40
chr1	174940400	174940600	E42
chr1	174940600	174940800	E44
chr1	174940800	174941000	E45
chr1	174941000	174941400	E44
chr1	174941400	174941600	E43
chr1	174941600	174941800	E41
chr1	174941800	174942600	E40
chr1	174942600	174942800	E41
chr1	174942800	174943000	E40
chr1	174943000	174943200	E38
chr1	174943200	174943400	E29
chr1	174943400	174944000	E9
chr1	174944000	174944200	E10
chr1	174944200	174945400	E62
chr1	174945400	174945600	E49
chr1	174945600	174945800	E13
chr1	174945800	174946000	E12
chr1	174946000	174946200	E13
chr1	174946200	174946400	E15
chr1	174946400	174946600	E50
chr1	174946600	174946800	E10
chr1	174946800	174947000	E59
chr1	174947000	174947200	E56
chr1	174947200	174947600	E60
chr1	174947600	174947800	E15
chr1	174947800	174948000	E59
chr1	174948000	174948200	E58
chr1	174948200	174948400	E57
chr1	174948400	174948600	E58
chr1	174948600	174948800	E8
chr1	174948800	174949000	E60
chr1	174949000	174949400	E58
chr1	174949400	174949600	E59
chr1	174949600	174950000	E60
chr1	174950000	174950200	E59
chr1	174950200	174950400	E60
chr1	174950400	174951000	E58
chr1	174951000	174951200	E59
chr1	174951200	174951400	E56
chr1	174951400	174951800	E57
chr1	174951800	174952000	E53
chr1	174952000	174952200	E63
chr1	174952200	174952400	E8
chr1	174952400	174952600	E16
chr1	174952600	174952800	E15
chr1	174952800	174953000	E16
chr1	174953000	174953600	E38
chr1	174953600	174954000	E37
chr1	174954000	174954200	E17
chr1	174954200	174954400	E37
chr1	174954400	174954600	E78
chr1	174954600	174954800	E38
chr1	174954800	174955000	E17
chr1	174955000	174955200	E37
chr1	174955200	174955400	E8
chr1	174955400	174955600	E9
chr1	174955600	174955800	E8
chr1	174955800	174956600	E37
chr1	174956600	174956800	E8
chr1	174956800	174957000	E29
chr1	174957000	174957200	E30
chr1	174957200	174957400	E29
chr1	174957400	174957600	E17
chr1	174957600	174957800	E49
chr1	174957800	174958000	E50
chr1	174958000	174958200	E17
chr1	174958200	174958400	E16
chr1	174958400	174958600	E14
chr1	174958600	174958800	E15
chr1	174958800	174959000	E14
chr1	174959000	174959200	E11
chr1	174959200	174959800	E13
chr1	174959800	174960000	E12
chr1	174960000	174960200	E13
chr1	174960200	174960400	E16
chr1	174960400	174960600	E17
chr1	174960600	174961000	E16
chr1	174961000	174961200	E58
chr1	174961200	174961600	E57
chr1	174961600	174961800	E58
chr1	174961800	174962000	E56
chr1	174962000	174962400	E57
chr1	174962400	174962600	E58
chr1	174962600	174962800	E68
chr1	174962800	174963000	E66
chr1	174963000	174963200	E58
chr1	174963200	174963600	E64
chr1	174963600	174964000	E65
chr1	174964000	174964600	E69
chr1	174964600	174965000	E68
chr1	174965000	174965200	E57
chr1	174965200	174965400	E56
chr1	174965400	174965600	E59
chr1	174965600	174965800	E58
chr1	174965800	174966000	E57
chr1	174966000	174966600	E68
chr1	174966600	174966800	E49
chr1	174966800	174967000	E17
chr1	174967000	174967200	E49
chr1	174967200	174967600	E14
chr1	174967600	174967800	E13
chr1	174967800	174969000	E12
chr1	174969000	174969200	E81
chr1	174969200	174969800	E12
chr1	174969800	174970000	E13
chr1	174970000	174970400	E14
chr1	174970400	174970600	E29
chr1	174970600	174970800	E30
chr1	174970800	174971000	E33
chr1	174971000	174971200	E88
chr1	174971200	174971400	E16
chr1	174971400	174971600	E37
chr1	174971600	174971800	E17
chr1	174971800	174972000	E15
chr1	174972000	174972400	E17
chr1	174972400	174972600	E37
chr1	174972600	174973200	E17
chr1	174973200	174973400	E38
chr1	174973400	174973800	E17
chr1	174973800	174974600	E37
chr1	174974600	174974800	E38
chr1	174974800	174975600	E17
chr1	174975600	174975800	E38
chr1	174975800	174976000	E1
chr1	174976000	174976800	E34
chr1	174976800	174977000	E35
chr1	174977000	174977600	E34
chr1	174977600	174977800	E1
chr1	174977800	174978400	E38
chr1	174978400	174978600	E37
chr1	174978600	174979000	E38
chr1	174979000	174979200	E37
chr1	174979200	174979400	E86
chr1	174979400	174980200	E38
chr1	174980200	174980400	E89
chr1	174980400	174980600	E36
chr1	174980600	174981200	E38
chr1	174981200	174981600	E17
chr1	174981600	174981800	E38
chr1	174981800	174984200	E2
chr1	174984200	174984400	E36
chr1	174984400	174984600	E38
chr1	174984600	174984800	E36
chr1	174984800	174985000	E38
chr1	174985000	174985200	E1
chr1	174985200	174986000	E38
chr1	174986000	174987000	E66
chr1	174987000	174988600	E4
chr1	174988600	174988800	E72
chr1	174988800	174989000	E17
chr1	174989000	174989400	E38
chr1	174989400	174990600	E4
chr1	174990600	174990800	E65
chr1	174990800	174991200	E38
chr1	174991200	174991800	E17
chr1	174991800	174992000	E15
chr1	174992000	174992200	E13
chr1	174992200	174993200	E12
chr1	174993200	174993400	E14
chr1	174993400	174993600	E49
chr1	174993600	174998000	E4
chr1	174998000	174998200	E3
chr1	174998200	174998400	E39
chr1	174998400	174998600	E16
chr1	174998600	174998800	E29
chr1	174998800	174999000	E13
chr1	174999000	174999200	E30
chr1	174999200	174999400	E10
chr1	174999400	174999600	E17
chr1	174999600	174999800	E38
chr1	174999800	175000000	E72
chr1	175000000	175000200	E4
chr1	175000200	175040200	E3
chr1	175040200	175040800	E85
chr1	175040800	175041000	E84
chr1	175041000	175041200	E83
chr1	175041200	175041400	E82
chr1	175041400	175041600	E61
chr1	175041600	175041800	E59
chr1	175041800	175042000	E60
chr1	175042000	175042200	E57
chr1	175042200	175042400	E59
chr1	175042400	175042600	E56
chr1	175042600	175042800	E53
chr1	175042800	175043000	E54
chr1	175043000	175043200	E66
chr1	175043200	175046200	E4
chr1	175046200	175046600	E5
chr1	175046600	175048600	E4
chr1	175048600	175048800	E41
chr1	175048800	175049000	E42
chr1	175049000	175051200	E4
chr1	175051200	175051400	E5
chr1	175051400	175052800	E4
chr1	175052800	175053200	E6
chr1	175053200	175053400	E84
chr1	175053400	175054000	E85
chr1	175054000	175057600	E4
chr1	175057600	175057800	E78
chr1	175057800	175061200	E4
chr1	175061200	175061400	E72
chr1	175061400	175063800	E4
chr1	175063800	175064000	E85
chr1	175064000	175080000	E3
chr1	175080000	175080200	E39
chr1	175080200	175093800	E3
chr1	175093800	175094400	E17
chr1	175094400	175094600	E16
chr1	175094600	175094800	E17
chr1	175094800	175099200	E2
chr1	175099200	175099600	E87
chr1	175099600	175100000	E2
chr1	175100000	175101000	E3
chr1	175101000	175101400	E2
chr1	175101400	175102200	E65
chr1	175102200	175102400	E57
chr1	175102400	175102600	E58
chr1	175102600	175102800	E56
chr1	175102800	175103000	E57
chr1	175103000	175103200	E55
chr1	175103200	175103400	E65
chr1	175103400	175103600	E64
chr1	175103600	175104200	E65
chr1	175104200	175107400	E3
chr1	175107400	175108000	E65
chr1	175108000	175108200	E64
chr1	175108200	175108800	E65
chr1	175108800	175115600	E3
chr1	175115600	175115800	E65
chr1	175115800	175116000	E64
chr1	175116000	175116600	E65
chr1	175116600	175116800	E39
chr1	175116800	175117000	E65
chr1	175117000	175118600	E3
chr1	175118600	175119400	E65
chr1	175119400	175119800	E57
chr1	175119800	175120000	E65
chr1	175120000	175120200	E57
chr1	175120200	175121200	E65
chr1	175121200	175121400	E39
chr1	175121400	175121600	E40
chr1	175121600	175122400	E2
chr1	175122400	175122600	E78
chr1	175122600	175124000	E4
chr1	175124000	175124200	E69
chr1	175124200	175124400	E48
chr1	175124400	175124600	E39
chr1	175124600	175126800	E4
chr1	175126800	175127200	E5
chr1	175127200	175131600	E4
chr1	175131600	175131800	E5
chr1	175131800	175132000	E72
chr1	175132000	175139200	E3
chr1	175139200	175139600	E39
chr1	175139600	175149400	E3
chr1	175149400	175149600	E39
chr1	175149600	175156000	E4
chr1	175156000	175156200	E90
chr1	175156200	175156400	E1
chr1	175156400	175157000	E38
chr1	175157000	175157800	E4
chr1	175157800	175158000	E48
chr1	175158000	175158600	E47
chr1	175158600	175158800	E48
chr1	175158800	175159000	E38
chr1	175159000	175159200	E37
chr1	175159200	175159800	E38
chr1	175159800	175160800	E4
chr1	175160800	175161400	E48
chr1	175161400	175161600	E47
chr1	175161600	175161800	E48
chr1	175161800	175162000	E69
chr1	175162000	175162200	E7
chr1	175162200	175162600	E8
chr1	175162600	175163000	E6
chr1	175163000	175163200	E89
chr1	175163200	175164000	E2
chr1	175164000	175164200	E36
chr1	175164200	175166600	E2
chr1	175166600	175166800	E36
chr1	175166800	175168600	E2
chr1	175168600	175169200	E4
chr1	175169200	175169400	E5
chr1	175169400	175169800	E6
chr1	175169800	175170000	E7
chr1	175170000	175170200	E6
chr1	175170200	175170400	E7
chr1	175170400	175170600	E67
chr1	175170600	175170800	E6
chr1	175170800	175171000	E66
chr1	175171000	175171200	E64
chr1	175171200	175171600	E65
chr1	175171600	175172000	E4
chr1	175172000	175178000	E3
chr1	175178000	175178200	E39
chr1	175178200	175186000	E3
chr1	175186000	175186200	E73
chr1	175186200	175190600	E3
chr1	175190600	175190800	E39
chr1	175190800	175209800	E3
chr1	175209800	175210000	E73
chr1	175210000	175231000	E3
chr1	175231000	175231200	E73
chr1	175231200	175232800	E3
chr1	175232800	175233000	E85
chr1	175233000	175242400	E4
chr1	175242400	175242800	E5
chr1	175242800	175243200	E4
chr1	175243200	175246800	E3
chr1	175246800	175247000	E39
chr1	175247000	175247800	E3
chr1	175247800	175248200	E39
chr1	175248200	175257200	E3
chr1	175257200	175257600	E72
chr1	175257600	175280400	E3
chr1	175280400	175280600	E39
chr1	175280600	175282600	E2
chr1	175282600	175282800	E89
chr1	175282800	175283000	E38
chr1	175283000	175283200	E90
chr1	175283200	175283400	E37
chr1	175283400	175283600	E84
chr1	175283600	175283800	E83
chr1	175283800	175284000	E84
chr1	175284000	175284200	E85
chr1	175284200	175284800	E38
chr1	175284800	175285000	E6
chr1	175285000	175286000	E17
chr1	175286000	175286400	E37
chr1	175286400	175286600	E29
chr1	175286600	175287000	E37
chr1	175287000	175287200	E38
chr1	175287200	175287400	E30
chr1	175287400	175287600	E15
chr1	175287600	175288000	E49
chr1	175288000	175288600	E17
chr1	175288600	175289200	E49
chr1	175289200	175289600	E17
chr1	175289600	175290000	E38
chr1	175290000	175290200	E1
chr1	175290200	175291600	E38
chr1	175291600	175291800	E36
chr1	175291800	175292600	E2
chr1	175292600	175293000	E89
chr1	175293000	175296200	E2
chr1	175296200	175296400	E72
chr1	175296400	175296600	E70
chr1	175296600	175297000	E65
chr1	175297000	175297200	E64
chr1	175297200	175297800	E65
chr1	175297800	175298000	E6
chr1	175298000	175298800	E66
chr1	175298800	175299000	E57
chr1	175299000	175299400	E54
chr1	175299400	175299800	E57
chr1	175299800	175300000	E65
chr1	175300000	175300200	E57
chr1	175300200	175300800	E65
chr1	175300800	175301000	E64
chr1	175301000	175301400	E65
chr1	175301400	175301800	E64
chr1	175301800	175302000	E65
chr1	175302000	175302200	E64
chr1	175302200	175303600	E65
chr1	175303600	175303800	E4
chr1	175303800	175305200	E66
chr1	175305200	175306400	E6
chr1	175306400	175306600	E38
chr1	175306600	175306800	E6
chr1	175306800	175307000	E66
chr1	175307000	175307400	E38
chr1	175307400	175308000	E6
chr1	175308000	175308400	E5
chr1	175308400	175309400	E4
chr1	175309400	175309800	E65
chr1	175309800	175310600	E4
chr1	175310600	175311400	E5
chr1	175311400	175312400	E4
chr1	175312400	175312600	E5
chr1	175312600	175313000	E4
chr1	175313000	175313600	E5
chr1	175313600	175314400	E4
chr1	175314400	175315400	E3
chr1	175315400	175315600	E39
chr1	175315600	175321200	E3
chr1	175321200	175321400	E39
chr1	175321400	175321600	E2
chr1	175321600	175321800	E90
chr1	175321800	175322800	E2
chr1	175322800	175323000	E89
chr1	175323000	175325200	E4
chr1	175325200	175325400	E5
chr1	175325400	175331600	E4
chr1	175331600	175331800	E72
chr1	175331800	175335000	E4
chr1	175335000	175335200	E1
chr1	175335200	175335600	E4
chr1	175335600	175335800	E38
chr1	175335800	175336200	E5
chr1	175336200	175336400	E1
chr1	175336400	175339600	E4
chr1	175339600	175340000	E5
chr1	175340000	175340200	E1
chr1	175340200	175340800	E38
chr1	175340800	175341000	E90
chr1	175341000	175341600	E5
chr1	175341600	175342800	E2
chr1	175342800	175343000	E36
chr1	175343000	175343200	E89
chr1	175343200	175343400	E72
chr1	175343400	175343600	E4
chr1	175343600	175343800	E38
chr1	175343800	175344000	E6
chr1	175344000	175344400	E5
chr1	175344400	175344600	E78
chr1	175344600	175344800	E38
chr1	175344800	175345000	E87
chr1	175345000	175345200	E38
chr1	175345200	175345400	E1
chr1	175345400	175345600	E57
chr1	175345600	175349400	E4
chr1	175349400	175349600	E65
chr1	175349600	175350000	E54
chr1	175350000	175350200	E55
chr1	175350200	175350400	E59
chr1	175350400	175350600	E58
chr1	175350600	175350800	E57
chr1	175350800	175351600	E65
chr1	175351600	175351800	E70
chr1	175351800	175352000	E65
chr1	175352000	175352800	E64
chr1	175352800	175354200	E65
chr1	175354200	175355600	E66
chr1	175355600	175356000	E38
chr1	175356000	175356200	E66
chr1	175356200	175356400	E90
chr1	175356400	175357000	E38
chr1	175357000	175357400	E17
chr1	175357400	175357600	E56
chr1	175357600	175357800	E58
chr1	175357800	175358200	E57
chr1	175358200	175358400	E63
chr1	175358400	175358600	E64
chr1	175358600	175359000	E77
chr1	175359000	175359600	E65
chr1	175359600	175360800	E57
chr1	175360800	175362800	E65
chr1	175362800	175363200	E66
chr1	175363200	175363400	E57
chr1	175363400	175363600	E58
chr1	175363600	175363800	E56
chr1	175363800	175364400	E58
chr1	175364400	175364600	E54
chr1	175364600	175364800	E58
chr1	175364800	175365000	E57
chr1	175365000	175365200	E58
chr1	175365200	175365600	E57
chr1	175365600	175366000	E55
chr1	175366000	175368800	E65
chr1	175368800	175369000	E57
chr1	175369000	175369400	E54
chr1	175369400	175369600	E59
chr1	175369600	175369800	E60
chr1	175369800	175370000	E61
chr1	175370000	175370200	E59
chr1	175370200	175370400	E60
chr1	175370400	175370600	E61
chr1	175370600	175371000	E56
chr1	175371000	175371200	E57
chr1	175371200	175371600	E65
chr1	175371600	175372000	E64
chr1	175372000	175372800	E66
chr1	175372800	175373000	E55
chr1	175373000	175373800	E65
chr1	175373800	175374000	E64
chr1	175374000	175374400	E65
chr1	175374400	175374600	E66
chr1	175374600	175377200	E4
chr1	175377200	175377400	E78
chr1	175377400	175380800	E4
chr1	175380800	175381000	E78
chr1	175381000	175381200	E69
chr1	175381200	175382200	E4
chr1	175382200	175382400	E5
chr1	175382400	175382600	E72
chr1	175382600	175383800	E4
chr1	175383800	175384000	E40
chr1	175384000	175384200	E89
chr1	175384200	175384400	E38
chr1	175384400	175385000	E6
chr1	175385000	175386400	E4
chr1	175386400	175386600	E5
chr1	175386600	175387600	E4
chr1	175387600	175387800	E72
chr1	175387800	175389000	E4
chr1	175389000	175389200	E7
chr1	175389200	175389400	E6
chr1	175389400	175389800	E38
chr1	175389800	175390400	E2
chr1	175390400	175390600	E36
chr1	175390600	175392400	E2
chr1	175392400	175398000	E3
chr1	175398000	175398200	E39
chr1	175398200	175400800	E3
chr1	175400800	175401200	E2
chr1	175401200	175402800	E65
chr1	175402800	175403000	E86
chr1	175403000	175403400	E53
chr1	175403400	175403600	E59
chr1	175403600	175403800	E57
chr1	175403800	175404200	E69
chr1	175404200	175404400	E48
chr1	175404400	175408800	E4
chr1	175408800	175409000	E78
chr1	175409000	175409400	E4
chr1	175409400	175410200	E65
chr1	175410200	175410400	E64
chr1	175410400	175410800	E65
chr1	175410800	175411600	E64
chr1	175411600	175412600	E65
chr1	175412600	175412800	E64
chr1	175412800	175413600	E65
chr1	175413600	175413800	E70
chr1	175413800	175414200	E55
chr1	175414200	175414400	E58
chr1	175414400	175414600	E57
chr1	175414600	175414800	E58
chr1	175414800	175415000	E57
chr1	175415000	175415400	E58
chr1	175415400	175415600	E56
chr1	175415600	175418400	E65
chr1	175418400	175418600	E64
chr1	175418600	175418800	E65
chr1	175418800	175419200	E64
chr1	175419200	175419600	E66
chr1	175419600	175420600	E65
chr1	175420600	175421000	E57
chr1	175421000	175421200	E53
chr1	175421200	175421400	E55
chr1	175421400	175422200	E66
chr1	175422200	175422400	E78
chr1	175422400	175426400	E4
chr1	175426400	175426800	E55
chr1	175426800	175428600	E65
chr1	175428600	175428800	E69
chr1	175428800	175429000	E65
chr1	175429000	175429200	E64
chr1	175429200	175429400	E63
chr1	175429400	175429600	E64
chr1	175429600	175431800	E65
chr1	175431800	175432000	E64
chr1	175432000	175439000	E65
chr1	175439000	175439200	E57
chr1	175439200	175439400	E65
chr1	175439400	175439800	E57
chr1	175439800	175440000	E56
chr1	175440000	175440200	E63
chr1	175440200	175440400	E57
chr1	175440400	175440800	E56
chr1	175440800	175441000	E57
chr1	175441000	175442200	E65
chr1	175442200	175446600	E4
chr1	175446600	175446800	E69
chr1	175446800	175447000	E66
chr1	175447000	175447600	E65
chr1	175447600	175448000	E64
chr1	175448000	175448600	E65
chr1	175448600	175449000	E57
chr1	175449000	175449400	E56
chr1	175449400	175451000	E69
chr1	175451000	175452000	E4
chr1	175452000	175452800	E6
chr1	175452800	175454000	E5
chr1	175454000	175456600	E4
chr1	175456600	175457000	E5
chr1	175457000	175457200	E72
chr1	175457200	175457400	E4
chr1	175457400	175457800	E38
chr1	175457800	175458000	E6
chr1	175458000	175458200	E5
chr1	175458200	175458400	E72
chr1	175458400	175460400	E4
chr1	175460400	175461400	E65
chr1	175461400	175461600	E53
chr1	175461600	175461800	E59
chr1	175461800	175462000	E57
chr1	175462000	175462200	E58
chr1	175462200	175462400	E60
chr1	175462400	175462800	E61
chr1	175462800	175463000	E52
chr1	175463000	175463400	E58
chr1	175463400	175463800	E52
chr1	175463800	175464200	E53
chr1	175464200	175465000	E63
chr1	175465000	175465200	E64
chr1	175465200	175465400	E57
chr1	175465400	175465600	E53
chr1	175465600	175466200	E63
chr1	175466200	175466400	E56
chr1	175466400	175466600	E70
chr1	175466600	175466800	E63
chr1	175466800	175467200	E68
chr1	175467200	175467400	E69
chr1	175467400	175467600	E68
chr1	175467600	175467800	E66
chr1	175467800	175468600	E69
chr1	175468600	175468800	E68
chr1	175468800	175469400	E69
chr1	175469400	175469800	E51
chr1	175469800	175470000	E52
chr1	175470000	175470200	E54
chr1	175470200	175470600	E57
chr1	175470600	175470800	E66
chr1	175470800	175471400	E65
chr1	175471400	175471600	E66
chr1	175471600	175472200	E65
chr1	175472200	175472600	E58
chr1	175472600	175472800	E60
chr1	175472800	175473000	E59
chr1	175473000	175473200	E61
chr1	175473200	175473400	E63
chr1	175473400	175473600	E64
chr1	175473600	175473800	E63
chr1	175473800	175474000	E58
chr1	175474000	175474200	E56
chr1	175474200	175474600	E63
chr1	175474600	175474800	E64
chr1	175474800	175475000	E65
chr1	175475000	175475200	E64
chr1	175475200	175477800	E65
chr1	175477800	175478000	E55
chr1	175478000	175478200	E66
chr1	175478200	175478600	E65
chr1	175478600	175478800	E57
chr1	175478800	175480400	E65
chr1	175480400	175480600	E64
chr1	175480600	175480800	E65
chr1	175480800	175481200	E57
chr1	175481200	175483000	E65
chr1	175483000	175483200	E64
chr1	175483200	175483400	E55
chr1	175483400	175483600	E54
chr1	175483600	175483800	E56
chr1	175483800	175484000	E57
chr1	175484000	175484200	E55
chr1	175484200	175485000	E57
chr1	175485000	175487000	E65
chr1	175487000	175487200	E64
chr1	175487200	175487800	E65
chr1	175487800	175488600	E4
chr1	175488600	175489000	E5
chr1	175489000	175489200	E65
chr1	175489200	175489600	E89
chr1	175489600	175489800	E48
chr1	175489800	175490000	E49
chr1	175490000	175490800	E38
chr1	175490800	175491000	E1
chr1	175491000	175493200	E4
chr1	175493200	175493600	E5
chr1	175493600	175499200	E4
chr1	175499200	175501000	E85
chr1	175501000	175501400	E84
chr1	175501400	175501800	E85
chr1	175501800	175502000	E84
chr1	175502000	175502200	E85
chr1	175502200	175506600	E4
chr1	175506600	175507000	E72
chr1	175507000	175508400	E4
chr1	175508400	175508600	E39
chr1	175508600	175508800	E65
chr1	175508800	175509000	E57
chr1	175509000	175509200	E56
chr1	175509200	175509800	E57
chr1	175509800	175510000	E65
chr1	175510000	175512200	E4
chr1	175512200	175512400	E90
chr1	175512400	175512600	E5
chr1	175512600	175513800	E4
chr1	175513800	175514000	E69
chr1	175514000	175517200	E4
chr1	175517200	175517400	E5
chr1	175517400	175518000	E4
chr1	175518000	175518200	E5
chr1	175518200	175518400	E6
chr1	175518400	175518600	E38
chr1	175518600	175519400	E4
chr1	175519400	175519600	E74
chr1	175519600	175523000	E4
chr1	175523000	175523400	E65
chr1	175523400	175524800	E57
chr1	175524800	175525400	E56
chr1	175525400	175525600	E57
chr1	175525600	175525800	E64
chr1	175525800	175526400	E65
chr1	175526400	175527400	E4
chr1	175527400	175530000	E2
chr1	175530000	175530400	E36
chr1	175530400	175530800	E37
chr1	175530800	175531000	E89
chr1	175531000	175532000	E2
chr1	175532000	175532200	E36
chr1	175532200	175532600	E38
chr1	175532600	175532800	E17
chr1	175532800	175533000	E29
chr1	175533000	175533200	E37
chr1	175533200	175533400	E6
chr1	175533400	175533600	E37
chr1	175533600	175533800	E35
chr1	175533800	175534000	E5
chr1	175534000	175534200	E40
chr1	175534200	175534400	E38
chr1	175534400	175534600	E4
chr1	175534600	175534800	E5
chr1	175534800	175535000	E4
chr1	175535000	175535800	E5
chr1	175535800	175537800	E4
chr1	175537800	175538000	E87
chr1	175538000	175538200	E2
chr1	175538200	175540600	E4
chr1	175540600	175541200	E65
chr1	175541200	175541400	E64
chr1	175541400	175541600	E65
chr1	175541600	175541800	E64
chr1	175541800	175542000	E65
chr1	175542000	175542200	E58
chr1	175542200	175542600	E54
chr1	175542600	175543000	E74
chr1	175543000	175543200	E66
chr1	175543200	175543400	E55
chr1	175543400	175544000	E66
chr1	175544000	175544600	E4
chr1	175544600	175544800	E5
chr1	175544800	175545000	E4
chr1	175545000	175545200	E78
chr1	175545200	175545400	E4
chr1	175545400	175545600	E72
chr1	175545600	175546800	E4
chr1	175546800	175547000	E72
chr1	175547000	175548800	E66
chr1	175548800	175549000	E67
chr1	175549000	175550200	E66
chr1	175550200	175550800	E55
chr1	175550800	175551000	E65
chr1	175551000	175551200	E86
chr1	175551200	175559800	E4
chr1	175559800	175560000	E5
chr1	175560000	175560200	E6
chr1	175560200	175560600	E5
chr1	175560600	175562400	E4
chr1	175562400	175562600	E5
chr1	175562600	175562800	E2
chr1	175562800	175563000	E36
chr1	175563000	175564600	E2
chr1	175564600	175564800	E36
chr1	175564800	175565200	E89
chr1	175565200	175565400	E36
chr1	175565400	175565600	E74
chr1	175565600	175565800	E36
chr1	175565800	175566200	E2
chr1	175566200	175566400	E89
chr1	175566400	175566800	E38
chr1	175566800	175567200	E37
chr1	175567200	175567600	E89
chr1	175567600	175567800	E1
chr1	175567800	175568000	E6
chr1	175568000	175568200	E68
chr1	175568200	175569000	E54
chr1	175569000	175569600	E66
chr1	175569600	175569800	E6
chr1	175569800	175570000	E37
chr1	175570000	175570200	E38
chr1	175570200	175570400	E1
chr1	175570400	175570600	E41
chr1	175570600	175571200	E40
chr1	175571200	175572600	E4
chr1	175572600	175572800	E5
chr1	175572800	175573000	E6
chr1	175573000	175573400	E38
chr1	175573400	175574000	E6
chr1	175574000	175574200	E37
chr1	175574200	175574800	E38
chr1	175574800	175575200	E17
chr1	175575200	175575400	E38
chr1	175575400	175575600	E36
chr1	175575600	175575800	E2
chr1	175575800	175576000	E72
chr1	175576000	175576200	E5
chr1	175576200	175576400	E90
chr1	175576400	175576800	E4
chr1	175576800	175577000	E38
chr1	175577000	175578400	E4
chr1	175578400	175578600	E2
chr1	175578600	175578800	E72
chr1	175578800	175579600	E38
chr1	175579600	175579800	E90
chr1	175579800	175581800	E4
chr1	175581800	175582000	E5
chr1	175582000	175585000	E4
chr1	175585000	175585400	E5
chr1	175585400	175589200	E4
chr1	175589200	175589600	E55
chr1	175589600	175590200	E54
chr1	175590200	175590400	E55
chr1	175590400	175591000	E66
chr1	175591000	175591400	E65
chr1	175591400	175591600	E57
chr1	175591600	175591800	E55
chr1	175591800	175592000	E57
chr1	175592000	175592400	E65
chr1	175592400	175593000	E4
chr1	175593000	175593200	E5
chr1	175593200	175593400	E72
chr1	175593400	175593800	E4
chr1	175593800	175594000	E72
chr1	175594000	175594200	E5
chr1	175594200	175597000	E4
chr1	175597000	175597200	E5
chr1	175597200	175597400	E90
chr1	175597400	175598200	E4
chr1	175598200	175598600	E66
chr1	175598600	175598800	E55
chr1	175598800	175599800	E65
chr1	175599800	175600600	E4
chr1	175600600	175601800	E66
chr1	175601800	175602000	E55
chr1	175602000	175602200	E72
chr1	175602200	175604000	E4
chr1	175604000	175604200	E72
chr1	175604200	175604400	E74
chr1	175604400	175604600	E2
chr1	175604600	175606200	E3
chr1	175606200	175607600	E2
chr1	175607600	175611000	E4
chr1	175611000	175611800	E2
chr1	175611800	175612000	E36
chr1	175612000	175612200	E2
chr1	175612200	175612400	E89
chr1	175612400	175612600	E5
chr1	175612600	175614400	E4
chr1	175614400	175614800	E65
chr1	175614800	175615000	E57
chr1	175615000	175615600	E65
chr1	175615600	175616000	E69
chr1	175616000	175616200	E68
chr1	175616200	175616800	E69
chr1	175616800	175617000	E65
chr1	175617000	175617600	E66
chr1	175617600	175618000	E6
chr1	175618000	175618200	E7
chr1	175618200	175618400	E6
chr1	175618400	175619600	E66
chr1	175619600	175624200	E4
chr1	175624200	175624400	E78
chr1	175624400	175627200	E4
chr1	175627200	175627400	E72
chr1	175627400	175631400	E4
chr1	175631400	175631600	E5
chr1	175631600	175632000	E72
chr1	175632000	175632200	E4
chr1	175632200	175632600	E5
chr1	175632600	175632800	E4
chr1	175632800	175633000	E38
chr1	175633000	175633200	E6
chr1	175633200	175633400	E5
chr1	175633400	175633600	E72
chr1	175633600	175635400	E4
chr1	175635400	175635600	E66
chr1	175635600	175636000	E55
chr1	175636000	175636200	E66
chr1	175636200	175636400	E54
chr1	175636400	175636600	E59
chr1	175636600	175636800	E54
chr1	175636800	175637200	E55
chr1	175637200	175637800	E66
chr1	175637800	175638200	E55
chr1	175638200	175638600	E57
chr1	175638600	175639000	E56
chr1	175639000	175639200	E55
chr1	175639200	175639800	E57
chr1	175639800	175640200	E4
chr1	175640200	175640600	E5
chr1	175640600	175641800	E4
chr1	175641800	175642800	E5
chr1	175642800	175643000	E72
chr1	175643000	175643400	E5
chr1	175643400	175643600	E78
chr1	175643600	175643800	E86
chr1	175643800	175644600	E87
chr1	175644600	175644800	E38
chr1	175644800	175645200	E4
chr1	175645200	175645400	E38
chr1	175645400	175646600	E6
chr1	175646600	175646800	E37
chr1	175646800	175647400	E38
chr1	175647400	175647600	E17
chr1	175647600	175647800	E7
chr1	175647800	175648000	E6
chr1	175648000	175648600	E7
chr1	175648600	175648800	E49
chr1	175648800	175649200	E9
chr1	175649200	175649600	E29
chr1	175649600	175650400	E37
chr1	175650400	175650600	E8
chr1	175650600	175650800	E6
chr1	175650800	175651000	E7
chr1	175651000	175651200	E6
chr1	175651200	175651800	E38
chr1	175651800	175652000	E7
chr1	175652000	175652600	E6
chr1	175652600	175652800	E7
chr1	175652800	175653200	E6
chr1	175653200	175653400	E5
chr1	175653400	175654600	E65
chr1	175654600	175654800	E70
chr1	175654800	175656000	E65
chr1	175656000	175656800	E55
chr1	175656800	175657000	E57
chr1	175657000	175657200	E56
chr1	175657200	175657400	E53
chr1	175657400	175657600	E56
chr1	175657600	175657800	E59
chr1	175657800	175658000	E57
chr1	175658000	175658400	E55
chr1	175658400	175659000	E66
chr1	175659000	175659400	E4
chr1	175659400	175659600	E5
chr1	175659600	175659800	E90
chr1	175659800	175660000	E5
chr1	175660000	175662600	E4
chr1	175662600	175662800	E5
chr1	175662800	175663200	E78
chr1	175663200	175664000	E4
chr1	175664000	175664200	E1
chr1	175664200	175664400	E90
chr1	175664400	175666600	E4
chr1	175666600	175667000	E5
chr1	175667000	175667200	E72
chr1	175667200	175668000	E4
chr1	175668000	175668200	E5
chr1	175668200	175668600	E38
chr1	175668600	175668800	E90
chr1	175668800	175669000	E5
chr1	175669000	175669400	E4
chr1	175669400	175669800	E90
chr1	175669800	175670400	E65
chr1	175670400	175670600	E64
chr1	175670600	175671600	E65
chr1	175671600	175671800	E64
chr1	175671800	175672200	E65
chr1	175672200	175677200	E4
chr1	175677200	175677400	E5
chr1	175677400	175677600	E74
chr1	175677600	175677800	E5
chr1	175677800	175678800	E4
chr1	175678800	175679200	E5
chr1	175679200	175680400	E4
chr1	175680400	175680800	E5
chr1	175680800	175681000	E72
chr1	175681000	175681600	E5
chr1	175681600	175682400	E4
chr1	175682400	175682600	E1
chr1	175682600	175682800	E37
chr1	175682800	175683000	E36
chr1	175683000	175683200	E89
chr1	175683200	175683400	E74
chr1	175683400	175683800	E38
chr1	175683800	175684000	E7
chr1	175684000	175684400	E66
chr1	175684400	175684600	E67
chr1	175684600	175684800	E53
chr1	175684800	175685000	E58
chr1	175685000	175685200	E55
chr1	175685200	175685400	E54
chr1	175685400	175685600	E56
chr1	175685600	175686000	E65
chr1	175686000	175686600	E64
chr1	175686600	175686800	E65
chr1	175686800	175687000	E66
chr1	175687000	175687200	E67
chr1	175687200	175688400	E66
chr1	175688400	175688600	E55
chr1	175688600	175688800	E66
chr1	175688800	175689000	E38
chr1	175689000	175689200	E6
chr1	175689200	175689600	E38
chr1	175689600	175689800	E1
chr1	175689800	175691000	E4
chr1	175691000	175691200	E5
chr1	175691200	175692000	E6
chr1	175692000	175692400	E38
chr1	175692400	175692600	E36
chr1	175692600	175697200	E2
chr1	175697200	175697400	E36
chr1	175697400	175697800	E38
chr1	175697800	175698000	E78
chr1	175698000	175698400	E4
chr1	175698400	175700800	E65
chr1	175700800	175701000	E64
chr1	175701000	175701200	E55
chr1	175701200	175702000	E65
chr1	175702000	175702600	E66
chr1	175702600	175703000	E65
chr1	175703000	175703400	E64
chr1	175703400	175703600	E63
chr1	175703600	175703800	E64
chr1	175703800	175704200	E65
chr1	175704200	175704400	E54
chr1	175704400	175704600	E67
chr1	175704600	175705000	E57
chr1	175705000	175708200	E65
chr1	175708200	175708400	E64
chr1	175708400	175709600	E65
chr1	175709600	175709800	E69
chr1	175709800	175710000	E68
chr1	175710000	175710200	E51
chr1	175710200	175710400	E68
chr1	175710400	175710800	E56
chr1	175710800	175711600	E64
chr1	175711600	175711800	E54
chr1	175711800	175712000	E53
chr1	175712000	175712200	E52
chr1	175712200	175712400	E61
chr1	175712400	175712600	E62
chr1	175712600	175712800	E61
chr1	175712800	175713000	E59
chr1	175713000	175713200	E60
chr1	175713200	175713400	E56
chr1	175713400	175713800	E57
chr1	175713800	175714200	E17
chr1	175714200	175717600	E4
chr1	175717600	175718400	E66
chr1	175718400	175718600	E54
chr1	175718600	175719000	E57
chr1	175719000	175719200	E58
chr1	175719200	175719400	E60
chr1	175719400	175720000	E61
chr1	175720000	175720200	E53
chr1	175720200	175720400	E60
chr1	175720400	175720600	E58
chr1	175720600	175721200	E57
chr1	175721200	175721800	E65
chr1	175721800	175722400	E57
chr1	175722400	175722600	E65
chr1	175722600	175722800	E64
chr1	175722800	175723000	E65
chr1	175723000	175723200	E57
chr1	175723200	175723600	E63
chr1	175723600	175723800	E56
chr1	175723800	175724000	E59
chr1	175724000	175724200	E58
chr1	175724200	175724400	E68
chr1	175724400	175724600	E54
chr1	175724600	175724800	E67
chr1	175724800	175725000	E64
chr1	175725000	175725200	E54
chr1	175725200	175725600	E55
chr1	175725600	175726000	E66
chr1	175726000	175726600	E65
chr1	175726600	175726800	E66
chr1	175726800	175727000	E65
chr1	175727000	175727400	E57
chr1	175727400	175727800	E55
chr1	175727800	175728000	E57
chr1	175728000	175728200	E53
chr1	175728200	175728400	E60
chr1	175728400	175728600	E56
chr1	175728600	175728800	E54
chr1	175728800	175729200	E65
chr1	175729200	175740000	E3
chr1	175740000	175740200	E65
chr1	175740200	175740400	E56
chr1	175740400	175740600	E58
chr1	175740600	175740800	E57
chr1	175740800	175741200	E56
chr1	175741200	175741800	E57
chr1	175741800	175742000	E65
chr1	175742000	175751000	E3
chr1	175751000	175752600	E4
chr1	175752600	175752800	E72
chr1	175752800	175753000	E5
chr1	175753000	175756200	E4
chr1	175756200	175757400	E85
chr1	175757400	175757600	E84
chr1	175757600	175758000	E83
chr1	175758000	175758800	E85
chr1	175758800	175760400	E4
chr1	175760400	175760600	E72
chr1	175760600	175766800	E4
chr1	175766800	175767000	E72
chr1	175767000	175771600	E4
chr1	175771600	175771800	E72
chr1	175771800	175772000	E5
chr1	175772000	175772200	E72
chr1	175772200	175772800	E38
chr1	175772800	175773000	E17
chr1	175773000	175773200	E37
chr1	175773200	175773400	E59
chr1	175773400	175773600	E53
chr1	175773600	175774000	E59
chr1	175774000	175774200	E57
chr1	175774200	175774400	E58
chr1	175774400	175774600	E56
chr1	175774600	175774800	E63
chr1	175774800	175775200	E57
chr1	175775200	175776400	E65
chr1	175776400	175776600	E55
chr1	175776600	175777000	E85
chr1	175777000	175777600	E4
chr1	175777600	175777800	E85
chr1	175777800	175778000	E84
chr1	175778000	175779000	E85
chr1	175779000	175779200	E84
chr1	175779200	175779600	E85
chr1	175779600	175785400	E4
chr1	175785400	175785600	E78
chr1	175785600	175787000	E69
chr1	175787000	175787200	E68
chr1	175787200	175787400	E69
chr1	175787400	175787600	E68
chr1	175787600	175787800	E53
chr1	175787800	175788000	E57
chr1	175788000	175788200	E59
chr1	175788200	175788600	E63
chr1	175788600	175788800	E64
chr1	175788800	175789600	E65
chr1	175789600	175796400	E3
chr1	175796400	175796600	E39
chr1	175796600	175796800	E3
chr1	175796800	175797600	E65
chr1	175797600	175798000	E57
chr1	175798000	175798400	E65
chr1	175798400	175798600	E55
chr1	175798600	175799800	E66
chr1	175799800	175800200	E67
chr1	175800200	175800400	E57
chr1	175800400	175800600	E64
chr1	175800600	175801400	E65
chr1	175801400	175809400	E3
chr1	175809400	175809800	E73
chr1	175809800	175810000	E3
chr1	175810000	175810200	E73
chr1	175810200	175811600	E3
chr1	175811600	175811800	E2
chr1	175811800	175812000	E1
chr1	175812000	175812600	E4
chr1	175812600	175812800	E5
chr1	175812800	175815600	E4
chr1	175815600	175815800	E72
chr1	175815800	175816800	E4
chr1	175816800	175817200	E65
chr1	175817200	175817400	E58
chr1	175817400	175817600	E82
chr1	175817600	175817800	E50
chr1	175817800	175818000	E59
chr1	175818000	175819800	E65
chr1	175819800	175820000	E64
chr1	175820000	175821400	E65
chr1	175821400	175821800	E57
chr1	175821800	175822000	E56
chr1	175822000	175822400	E67
chr1	175822400	175822600	E66
chr1	175822600	175824600	E4
chr1	175824600	175825200	E5
chr1	175825200	175825400	E74
chr1	175825400	175825600	E37
chr1	175825600	175825800	E29
chr1	175825800	175826200	E16
chr1	175826200	175826400	E29
chr1	175826400	175826600	E30
chr1	175826600	175826800	E24
chr1	175826800	175827000	E25
chr1	175827000	175827400	E23
chr1	175827400	175827600	E19
chr1	175827600	175827800	E18
chr1	175827800	175828000	E37
chr1	175828000	175828200	E17
chr1	175828200	175828600	E37
chr1	175828600	175828800	E17
chr1	175828800	175829000	E7
chr1	175829000	175829200	E17
chr1	175829200	175829400	E16
chr1	175829400	175829600	E17
chr1	175829600	175829800	E38
chr1	175829800	175830200	E7
chr1	175830200	175830400	E37
chr1	175830400	175830600	E30
chr1	175830600	175830800	E31
chr1	175830800	175831000	E32
chr1	175831000	175831200	E18
chr1	175831200	175831400	E16
chr1	175831400	175831600	E31
chr1	175831600	175832200	E24
chr1	175832200	175832400	E31
chr1	175832400	175832600	E24
chr1	175832600	175833800	E23
chr1	175833800	175834200	E12
chr1	175834200	175834400	E23
chr1	175834400	175834600	E21
chr1	175834600	175835200	E12
chr1	175835200	175835400	E13
chr1	175835400	175835800	E11
chr1	175835800	175836000	E12
chr1	175836000	175836400	E13
chr1	175836400	175836600	E16
chr1	175836600	175837400	E29
chr1	175837400	175837600	E30
chr1	175837600	175837800	E27
chr1	175837800	175838000	E30
chr1	175838000	175838400	E31
chr1	175838400	175838600	E24
chr1	175838600	175838800	E20
chr1	175838800	175839000	E30
chr1	175839000	175839200	E37
chr1	175839200	175839600	E29
chr1	175839600	175839800	E30
chr1	175839800	175840000	E37
chr1	175840000	175840400	E38
chr1	175840400	175840600	E6
chr1	175840600	175840800	E7
chr1	175840800	175841000	E6
chr1	175841000	175841600	E7
chr1	175841600	175841800	E6
chr1	175841800	175842000	E7
chr1	175842000	175842400	E6
chr1	175842400	175842800	E37
chr1	175842800	175843000	E17
chr1	175843000	175843600	E38
chr1	175843600	175844200	E2
chr1	175844200	175845200	E4
chr1	175845200	175845400	E72
chr1	175845400	175845600	E55
chr1	175845600	175846400	E66
chr1	175846400	175846600	E67
chr1	175846600	175847000	E7
chr1	175847000	175847200	E49
chr1	175847200	175847800	E9
chr1	175847800	175848200	E8
chr1	175848200	175848400	E7
chr1	175848400	175848600	E37
chr1	175848600	175849200	E38
chr1	175849200	175849600	E6
chr1	175849600	175849800	E38
chr1	175849800	175850000	E66
chr1	175850000	175850200	E38
chr1	175850200	175850400	E66
chr1	175850400	175850600	E38
chr1	175850600	175850800	E6
chr1	175850800	175851000	E7
chr1	175851000	175851200	E37
chr1	175851200	175851400	E17
chr1	175851400	175851800	E6
chr1	175851800	175852000	E90
chr1	175852000	175852200	E38
chr1	175852200	175852400	E6
chr1	175852400	175853000	E7
chr1	175853000	175853200	E17
chr1	175853200	175853400	E15
chr1	175853400	175853600	E11
chr1	175853600	175855400	E62
chr1	175855400	175855600	E60
chr1	175855600	175856000	E63
chr1	175856000	175856200	E64
chr1	175856200	175856400	E63
chr1	175856400	175856600	E49
chr1	175856600	175856800	E10
chr1	175856800	175857200	E11
chr1	175857200	175857400	E14
chr1	175857400	175857600	E10
chr1	175857600	175857800	E59
chr1	175857800	175858200	E60
chr1	175858200	175858400	E59
chr1	175858400	175858600	E54
chr1	175858600	175858800	E56
chr1	175858800	175859000	E57
chr1	175859000	175859200	E67
chr1	175859200	175860600	E65
chr1	175860600	175860800	E66
chr1	175860800	175865400	E4
chr1	175865400	175865600	E5
chr1	175865600	175871800	E4
chr1	175871800	175878200	E3
chr1	175878200	175878400	E39
chr1	175878400	175889600	E3
chr1	175889600	175889800	E39
chr1	175889800	175902400	E3
chr1	175902400	175902600	E39
chr1	175902600	175908400	E3
chr1	175908400	175908600	E39
chr1	175908600	175910200	E3
chr1	175910200	175910400	E39
chr1	175910400	175912400	E3
chr1	175912400	175912600	E39
chr1	175912600	175923400	E3
chr1	175923400	175923800	E73
chr1	175923800	175928400	E3
chr1	175928400	175928600	E39
chr1	175928600	175929400	E3
chr1	175929400	175930000	E65
chr1	175930000	175930200	E64
chr1	175930200	175930600	E70
chr1	175930600	175931000	E63
chr1	175931000	175931200	E59
chr1	175931200	175931400	E57
chr1	175931400	175931600	E63
chr1	175931600	175931800	E64
chr1	175931800	175934600	E65
chr1	175934600	175937800	E3
chr1	175937800	175938000	E4
chr1	175938000	175939200	E3
chr1	175939200	175942600	E2
chr1	175942600	175942800	E36
chr1	175942800	175946200	E2
chr1	175946200	175946400	E36
chr1	175946400	175946800	E38
chr1	175946800	175947000	E89
chr1	175947000	175947600	E65
chr1	175947600	175947800	E57
chr1	175947800	175948000	E64
chr1	175948000	175948600	E65
chr1	175948600	175948800	E64
chr1	175948800	175950200	E65
chr1	175950200	175950400	E64
chr1	175950400	175950600	E57
chr1	175950600	175950800	E65
chr1	175950800	175951000	E57
chr1	175951000	175951400	E70
chr1	175951400	175953200	E65
chr1	175953200	175953400	E4
chr1	175953400	175953800	E5
chr1	175953800	175957600	E4
chr1	175957600	175957800	E72
chr1	175957800	175961000	E4
chr1	175961000	175961400	E65
chr1	175961400	175962000	E64
chr1	175962000	175962200	E65
chr1	175962200	175974400	E3
chr1	175974400	175974800	E39
chr1	175974800	175980800	E3
chr1	175980800	175981000	E39
chr1	175981000	175999400	E3
chr1	175999400	175999600	E39
chr1	175999600	176001200	E3
chr1	176001200	176001400	E39
chr1	176001400	176001600	E3
chr1	176001600	176001800	E73
chr1	176001800	176012000	E3
chr1	176012000	176012200	E39
chr1	176012200	176013800	E2
chr1	176013800	176014000	E36
chr1	176014000	176016200	E2
chr1	176016200	176016400	E36
chr1	176016400	176019200	E2
chr1	176019200	176019400	E65
chr1	176019400	176019600	E36
chr1	176019600	176020800	E65
chr1	176020800	176021000	E64
chr1	176021000	176023000	E65
chr1	176023000	176023400	E39
chr1	176023400	176027600	E3
chr1	176027600	176027800	E72
chr1	176027800	176029200	E3
chr1	176029200	176029600	E39
chr1	176029600	176035400	E3
chr1	176035400	176035600	E72
chr1	176035600	176042600	E3
chr1	176042600	176042800	E17
chr1	176042800	176043000	E16
chr1	176043000	176043200	E29
chr1	176043200	176043400	E37
chr1	176043400	176043600	E38
chr1	176043600	176044000	E2
chr1	176044000	176044200	E77
chr1	176044200	176044400	E73
chr1	176044400	176047400	E3
chr1	176047400	176047600	E39
chr1	176047600	176054000	E3
chr1	176054000	176054400	E65
chr1	176054400	176054600	E64
chr1	176054600	176055600	E65
chr1	176055600	176060600	E3
chr1	176060600	176061000	E39
chr1	176061000	176068200	E3
chr1	176068200	176068400	E39
chr1	176068400	176080600	E3
chr1	176080600	176080800	E65
chr1	176080800	176081000	E39
chr1	176081000	176084000	E65
chr1	176084000	176084200	E2
chr1	176084200	176085200	E4
chr1	176085200	176085400	E5
chr1	176085400	176085600	E2
chr1	176085600	176086200	E4
chr1	176086200	176086800	E2
chr1	176086800	176087000	E39
chr1	176087000	176091000	E3
chr1	176091000	176091200	E73
chr1	176091200	176094400	E3
chr1	176094400	176094600	E73
chr1	176094600	176099400	E3
chr1	176099400	176100200	E2
chr1	176100200	176100400	E36
chr1	176100400	176103200	E2
chr1	176103200	176103400	E39
chr1	176103400	176106800	E3
chr1	176106800	176110800	E4
chr1	176110800	176111000	E86
chr1	176111000	176113600	E2
chr1	176113600	176113800	E36
chr1	176113800	176117200	E2
chr1	176117200	176121200	E3
chr1	176121200	176123000	E65
chr1	176123000	176123400	E64
chr1	176123400	176124800	E65
chr1	176124800	176125000	E58
chr1	176125000	176125400	E57
chr1	176125400	176128400	E65
chr1	176128400	176128600	E64
chr1	176128600	176128800	E57
chr1	176128800	176129000	E58
chr1	176129000	176129200	E56
chr1	176129200	176129400	E57
chr1	176129400	176129600	E65
chr1	176129600	176129800	E57
chr1	176129800	176130600	E59
chr1	176130600	176130800	E63
chr1	176130800	176131000	E64
chr1	176131000	176134200	E65
chr1	176134200	176134400	E39
chr1	176134400	176142400	E4
chr1	176142400	176143000	E5
chr1	176143000	176143400	E38
chr1	176143400	176143800	E36
chr1	176143800	176152600	E2
chr1	176152600	176152800	E87
chr1	176152800	176153200	E88
chr1	176153200	176153600	E87
chr1	176153600	176164000	E2
chr1	176164000	176164200	E36
chr1	176164200	176173400	E2
chr1	176173400	176173600	E36
chr1	176173600	176173800	E89
chr1	176173800	176174000	E48
chr1	176174000	176174600	E69
chr1	176174600	176174800	E68
chr1	176174800	176175200	E50
chr1	176175200	176175400	E49
chr1	176175400	176175600	E10
chr1	176175600	176175800	E11
chr1	176175800	176176000	E79
chr1	176176000	176176600	E12
chr1	176176600	176176800	E23
chr1	176176800	176177000	E12
chr1	176177000	176177200	E13
chr1	176177200	176177400	E47
chr1	176177400	176177600	E48
chr1	176177600	176178200	E69
chr1	176178200	176179800	E4
chr1	176179800	176180200	E48
chr1	176180200	176180400	E47
chr1	176180400	176180600	E49
chr1	176180600	176181000	E17
chr1	176181000	176181200	E49
chr1	176181200	176184200	E4
chr1	176184200	176185000	E65
chr1	176185000	176185400	E64
chr1	176185400	176185800	E65
chr1	176185800	176186000	E64
chr1	176186000	176186200	E63
chr1	176186200	176186400	E70
chr1	176186400	176186600	E65
chr1	176186600	176188400	E3
chr1	176188400	176188600	E39
chr1	176188600	176287400	E3
chr1	176287400	176287600	E73
chr1	176287600	176332400	E3
chr1	176332400	176332600	E73
chr1	176332600	176380000	E3
chr1	176380000	176380200	E73
chr1	176380200	176461600	E3
chr1	176461600	176461800	E73
chr1	176461800	176510800	E3
chr1	176510800	176511000	E78
chr1	176511000	176511400	E4
chr1	176511400	176511600	E5
chr1	176511600	176511800	E6
chr1	176511800	176512000	E72
chr1	176512000	176520000	E3
chr1	176520000	176520400	E65
chr1	176520400	176521000	E55
chr1	176521000	176521200	E65
chr1	176521200	176521400	E64
chr1	176521400	176521600	E65
chr1	176521600	176522000	E55
chr1	176522000	176522400	E65
chr1	176522400	176524000	E4
chr1	176524000	176524200	E5
chr1	176524200	176529000	E4
chr1	176529000	176529400	E40
chr1	176529400	176529600	E39
chr1	176529600	176546400	E3
chr1	176546400	176546800	E39
chr1	176546800	176563800	E3
chr1	176563800	176564000	E73
chr1	176564000	176594000	E3
chr1	176594000	176594200	E73
chr1	176594200	176607600	E3
chr1	176607600	176607800	E39
chr1	176607800	176611600	E3
chr1	176611600	176611800	E73
chr1	176611800	176612800	E3
chr1	176612800	176613000	E73
chr1	176613000	176622800	E3
chr1	176622800	176623200	E39
chr1	176623200	176625200	E3
chr1	176625200	176625600	E84
chr1	176625600	176625800	E85
chr1	176625800	176626200	E84
chr1	176626200	176626400	E85
chr1	176626400	176627000	E3
chr1	176627000	176627200	E73
chr1	176627200	176660800	E3
chr1	176660800	176661000	E77
chr1	176661000	176661200	E64
chr1	176661200	176661600	E70
chr1	176661600	176663200	E66
chr1	176663200	176663400	E55
chr1	176663400	176664000	E65
chr1	176664000	176664200	E57
chr1	176664200	176664800	E65
chr1	176664800	176670400	E3
chr1	176670400	176671200	E85
chr1	176671200	176686000	E3
chr1	176686000	176686200	E85
chr1	176686200	176686400	E84
chr1	176686400	176686600	E85
chr1	176686600	176686800	E84
chr1	176686800	176687200	E85
chr1	176687200	176707600	E3
chr1	176707600	176708000	E39
chr1	176708000	176712000	E3
chr1	176712000	176712400	E39
chr1	176712400	176713400	E3
chr1	176713400	176714400	E85
chr1	176714400	176724600	E3
chr1	176724600	176724800	E73
chr1	176724800	176745200	E3
chr1	176745200	176745400	E39
chr1	176745400	176765000	E3
chr1	176765000	176765400	E39
chr1	176765400	176770200	E3
chr1	176770200	176770400	E57
chr1	176770400	176770600	E59
chr1	176770600	176770800	E37
chr1	176770800	176771000	E17
chr1	176771000	176771200	E49
chr1	176771200	176771400	E17
chr1	176771400	176771600	E65
chr1	176771600	176779800	E3
chr1	176779800	176780000	E73
chr1	176780000	176788800	E3
chr1	176788800	176789000	E65
chr1	176789000	176789400	E57
chr1	176789400	176789600	E58
chr1	176789600	176790000	E57
chr1	176790000	176790600	E65
chr1	176790600	176813200	E3
chr1	176813200	176813400	E39
chr1	176813400	176824800	E3
chr1	176824800	176826800	E65
chr1	176826800	176827200	E57
chr1	176827200	176827400	E65
chr1	176827400	176827600	E57
chr1	176827600	176828000	E55
chr1	176828000	176829200	E4
chr1	176829200	176829400	E5
chr1	176829400	176831600	E4
chr1	176831600	176831800	E5
chr1	176831800	176833600	E4
chr1	176833600	176833800	E72
chr1	176833800	176838800	E4
chr1	176838800	176839000	E5
chr1	176839000	176846600	E4
chr1	176846600	176846800	E5
chr1	176846800	176847000	E72
chr1	176847000	176847200	E38
chr1	176847200	176847400	E86
chr1	176847400	176847600	E36
chr1	176847600	176848000	E2
chr1	176848000	176848200	E72
chr1	176848200	176848800	E5
chr1	176848800	176849800	E4
chr1	176849800	176850000	E38
chr1	176850000	176850200	E17
chr1	176850200	176850600	E16
chr1	176850600	176850800	E38
chr1	176850800	176851000	E36
chr1	176851000	176851600	E2
chr1	176851600	176851800	E65
chr1	176851800	176852000	E64
chr1	176852000	176852200	E38
chr1	176852200	176852600	E65
chr1	176852600	176852800	E64
chr1	176852800	176853000	E65
chr1	176853000	176853200	E70
chr1	176853200	176853400	E65
chr1	176853400	176853600	E55
chr1	176853600	176853800	E66
chr1	176853800	176857600	E65
chr1	176857600	176858000	E64
chr1	176858000	176858200	E57
chr1	176858200	176858800	E65
chr1	176858800	176860200	E3
chr1	176860200	176860400	E39
chr1	176860400	176860600	E2
chr1	176860600	176861400	E3
chr1	176861400	176862000	E2
chr1	176862000	176862200	E36
chr1	176862200	176862600	E4
chr1	176862600	176862800	E5
chr1	176862800	176863000	E72
chr1	176863000	176863800	E5
chr1	176863800	176865400	E4
chr1	176865400	176865600	E90
chr1	176865600	176866400	E38
chr1	176866400	176866800	E17
chr1	176866800	176867000	E16
chr1	176867000	176867200	E50
chr1	176867200	176867400	E61
chr1	176867400	176867600	E52
chr1	176867600	176867800	E63
chr1	176867800	176868000	E53
chr1	176868000	176868400	E63
chr1	176868400	176868600	E61
chr1	176868600	176868800	E53
chr1	176868800	176869000	E51
chr1	176869000	176869600	E68
chr1	176869600	176869800	E49
chr1	176869800	176870200	E65
chr1	176870200	176870800	E64
chr1	176870800	176872000	E57
chr1	176872000	176872200	E56
chr1	176872200	176872400	E59
chr1	176872400	176872600	E53
chr1	176872600	176872800	E63
chr1	176872800	176873200	E53
chr1	176873200	176873600	E61
chr1	176873600	176873800	E52
chr1	176873800	176874000	E61
chr1	176874000	176874400	E63
chr1	176874400	176874800	E65
chr1	176874800	176875400	E64
chr1	176875400	176876600	E65
chr1	176876600	176876800	E4
chr1	176876800	176877000	E65
chr1	176877000	176877400	E4
chr1	176877400	176877600	E66
chr1	176877600	176877800	E55
chr1	176877800	176879800	E4
chr1	176879800	176880000	E5
chr1	176880000	176882800	E4
chr1	176882800	176883000	E78
chr1	176883000	176883800	E4
chr1	176883800	176884000	E5
chr1	176884000	176884800	E4
chr1	176884800	176885000	E55
chr1	176885000	176886600	E4
chr1	176886600	176887000	E5
chr1	176887000	176887600	E4
chr1	176887600	176887800	E6
chr1	176887800	176888000	E5
chr1	176888000	176888200	E66
chr1	176888200	176888600	E4
chr1	176888600	176888800	E90
chr1	176888800	176889000	E1
chr1	176889000	176889200	E38
chr1	176889200	176889600	E84
chr1	176889600	176889800	E66
chr1	176889800	176891200	E65
chr1	176891200	176892800	E57
chr1	176892800	176893000	E58
chr1	176893000	176893400	E57
chr1	176893400	176893600	E63
chr1	176893600	176893800	E58
chr1	176893800	176894200	E63
chr1	176894200	176894400	E61
chr1	176894400	176894600	E58
chr1	176894600	176895000	E64
chr1	176895000	176895200	E63
chr1	176895200	176895400	E64
chr1	176895400	176895600	E57
chr1	176895600	176895800	E53
chr1	176895800	176896000	E56
chr1	176896000	176896200	E63
chr1	176896200	176896600	E64
chr1	176896600	176897400	E65
chr1	176897400	176897600	E57
chr1	176897600	176897800	E56
chr1	176897800	176898200	E64
chr1	176898200	176898800	E65
chr1	176898800	176899000	E5
chr1	176899000	176901000	E4
chr1	176901000	176901400	E66
chr1	176901400	176901600	E67
chr1	176901600	176901800	E66
chr1	176901800	176902000	E67
chr1	176902000	176902200	E66
chr1	176902200	176902400	E55
chr1	176902400	176902600	E57
chr1	176902600	176902800	E65
chr1	176902800	176903000	E57
chr1	176903000	176903600	E58
chr1	176903600	176904000	E65
chr1	176904000	176904200	E66
chr1	176904200	176907000	E65
chr1	176907000	176908000	E57
chr1	176908000	176908400	E55
chr1	176908400	176908600	E58
chr1	176908600	176909000	E56
chr1	176909000	176909400	E59
chr1	176909400	176909800	E53
chr1	176909800	176910000	E59
chr1	176910000	176910400	E56
chr1	176910400	176910600	E58
chr1	176910600	176910800	E54
chr1	176910800	176911000	E67
chr1	176911000	176913800	E66
chr1	176913800	176914200	E6
chr1	176914200	176917200	E4
chr1	176917200	176917400	E72
chr1	176917400	176918200	E65
chr1	176918200	176918400	E64
chr1	176918400	176918600	E65
chr1	176918600	176918800	E66
chr1	176918800	176920000	E65
chr1	176920000	176921000	E66
chr1	176921000	176921400	E4
chr1	176921400	176921600	E72
chr1	176921600	176922000	E36
chr1	176922000	176922200	E38
chr1	176922200	176922600	E2
chr1	176922600	176922800	E90
chr1	176922800	176923800	E65
chr1	176923800	176924400	E66
chr1	176924400	176924600	E67
chr1	176924600	176924800	E54
chr1	176924800	176925000	E53
chr1	176925000	176925200	E57
chr1	176925200	176925400	E56
chr1	176925400	176925600	E52
chr1	176925600	176926000	E54
chr1	176926000	176926200	E66
chr1	176926200	176926800	E65
chr1	176926800	176927200	E70
chr1	176927200	176927400	E64
chr1	176927400	176927600	E53
chr1	176927600	176927800	E54
chr1	176927800	176928000	E59
chr1	176928000	176928200	E53
chr1	176928200	176928600	E59
chr1	176928600	176928800	E60
chr1	176928800	176929000	E53
chr1	176929000	176929200	E63
chr1	176929200	176929400	E64
chr1	176929400	176930200	E65
chr1	176930200	176930400	E57
chr1	176930400	176930600	E59
chr1	176930600	176930800	E56
chr1	176930800	176931000	E57
chr1	176931000	176931200	E53
chr1	176931200	176931400	E60
chr1	176931400	176932000	E57
chr1	176932000	176933000	E65
chr1	176933000	176933400	E63
chr1	176933400	176933600	E57
chr1	176933600	176933800	E56
chr1	176933800	176934000	E57
chr1	176934000	176934800	E56
chr1	176934800	176935000	E64
chr1	176935000	176936600	E65
chr1	176936600	176936800	E58
chr1	176936800	176937000	E67
chr1	176937000	176937200	E7
chr1	176937200	176937600	E38
chr1	176937600	176937800	E40
chr1	176937800	176938000	E41
chr1	176938000	176938400	E40
chr1	176938400	176938600	E67
chr1	176938600	176939000	E66
chr1	176939000	176939200	E55
chr1	176939200	176939400	E66
chr1	176939400	176939600	E56
chr1	176939600	176940600	E65
chr1	176940600	176945200	E4
chr1	176945200	176945400	E38
chr1	176945400	176945600	E6
chr1	176945600	176946000	E7
chr1	176946000	176948000	E38
chr1	176948000	176948200	E90
chr1	176948200	176949600	E4
chr1	176949600	176949800	E72
chr1	176949800	176950800	E65
chr1	176950800	176951400	E66
chr1	176951400	176951600	E57
chr1	176951600	176952000	E66
chr1	176952000	176952200	E67
chr1	176952200	176952400	E57
chr1	176952400	176952600	E56
chr1	176952600	176952800	E58
chr1	176952800	176953000	E59
chr1	176953000	176953400	E9
chr1	176953400	176953600	E7
chr1	176953600	176953800	E41
chr1	176953800	176954000	E37
chr1	176954000	176954200	E55
chr1	176954200	176955400	E66
chr1	176955400	176955600	E67
chr1	176955600	176956200	E65
chr1	176956200	176956600	E70
chr1	176956600	176956800	E65
chr1	176956800	176957000	E64
chr1	176957000	176958000	E65
chr1	176958000	176958200	E64
chr1	176958200	176958400	E65
chr1	176958400	176958600	E57
chr1	176958600	176958800	E59
chr1	176958800	176959200	E83
chr1	176959200	176959600	E84
chr1	176959600	176959800	E83
chr1	176959800	176960000	E17
chr1	176960000	176960400	E37
chr1	176960400	176960800	E6
chr1	176960800	176962200	E38
chr1	176962200	176962400	E90
chr1	176962400	176965000	E4
chr1	176965000	176965200	E85
chr1	176965200	176965400	E84
chr1	176965400	176965600	E85
chr1	176965600	176965800	E84
chr1	176965800	176966400	E85
chr1	176966400	176966600	E84
chr1	176966600	176968400	E65
chr1	176968400	176969000	E64
chr1	176969000	176969400	E65
chr1	176969400	176969600	E70
chr1	176969600	176969800	E55
chr1	176969800	176970000	E54
chr1	176970000	176970200	E55
chr1	176970200	176970600	E57
chr1	176970600	176971600	E65
chr1	176971600	176972400	E57
chr1	176972400	176972600	E58
chr1	176972600	176973000	E57
chr1	176973000	176975600	E65
chr1	176975600	176976000	E66
chr1	176976000	176976200	E67
chr1	176976200	176976400	E54
chr1	176976400	176977000	E66
chr1	176977000	176977600	E67
chr1	176977600	176978000	E66
chr1	176978000	176978200	E67
chr1	176978200	176978600	E66
chr1	176978600	176979000	E67
chr1	176979000	176979400	E66
chr1	176979400	176979600	E67
chr1	176979600	176980200	E66
chr1	176980200	176980400	E67
chr1	176980400	176980600	E57
chr1	176980600	176981600	E65
chr1	176981600	176981800	E57
chr1	176981800	176982000	E53
chr1	176982000	176982200	E63
chr1	176982200	176982400	E58
chr1	176982400	176982600	E57
chr1	176982600	176983000	E56
chr1	176983000	176983200	E59
chr1	176983200	176983400	E57
chr1	176983400	176983600	E59
chr1	176983600	176983800	E58
chr1	176983800	176984000	E53
chr1	176984000	176984200	E63
chr1	176984200	176984600	E64
chr1	176984600	176985200	E57
chr1	176985200	176985400	E58
chr1	176985400	176985600	E57
chr1	176985600	176985800	E56
chr1	176985800	176986000	E63
chr1	176986000	176986200	E57
chr1	176986200	176987000	E53
chr1	176987000	176987600	E56
chr1	176987600	176988000	E55
chr1	176988000	176988200	E54
chr1	176988200	176988400	E58
chr1	176988400	176988600	E54
chr1	176988600	176988800	E53
chr1	176988800	176989000	E57
chr1	176989000	176989200	E58
chr1	176989200	176989600	E63
chr1	176989600	176989800	E53
chr1	176989800	176990000	E61
chr1	176990000	176990400	E57
chr1	176990400	176991000	E53
chr1	176991000	176991200	E58
chr1	176991200	176991400	E59
chr1	176991400	176991600	E53
chr1	176991600	176991800	E59
chr1	176991800	176992200	E57
chr1	176992200	176992400	E56
chr1	176992400	176993200	E52
chr1	176993200	176993600	E54
chr1	176993600	176993800	E59
chr1	176993800	176994000	E56
chr1	176994000	176994200	E67
chr1	176994200	176994400	E54
chr1	176994400	176994600	E67
chr1	176994600	176995800	E66
chr1	176995800	176996000	E67
chr1	176996000	176996200	E54
chr1	176996200	176996800	E55
chr1	176996800	176997200	E65
chr1	176997200	176997400	E64
chr1	176997400	177000200	E65
chr1	177000200	177001000	E57
chr1	177001000	177001600	E66
chr1	177001600	177002000	E55
chr1	177002000	177002200	E67
chr1	177002200	177002600	E57
chr1	177002600	177002800	E58
chr1	177002800	177003000	E59
chr1	177003000	177003200	E56
chr1	177003200	177003400	E58
chr1	177003400	177003600	E54
chr1	177003600	177003800	E53
chr1	177003800	177004000	E58
chr1	177004000	177004200	E56
chr1	177004200	177004400	E59
chr1	177004400	177004600	E63
chr1	177004600	177004800	E59
chr1	177004800	177005000	E56
chr1	177005000	177005200	E58
chr1	177005200	177005400	E59
chr1	177005400	177005600	E52
chr1	177005600	177005800	E68
chr1	177005800	177006000	E58
chr1	177006000	177006200	E63
chr1	177006200	177006400	E58
chr1	177006400	177006800	E56
chr1	177006800	177007000	E58
chr1	177007000	177007200	E57
chr1	177007200	177007400	E58
chr1	177007400	177007600	E53
chr1	177007600	177007800	E58
chr1	177007800	177008000	E57
chr1	177008000	177008400	E64
chr1	177008400	177009400	E65
chr1	177009400	177009600	E57
chr1	177009600	177010000	E64
chr1	177010000	177010400	E65
chr1	177010400	177010800	E66
chr1	177010800	177011000	E65
chr1	177011000	177012000	E4
chr1	177012000	177013600	E85
chr1	177013600	177013800	E84
chr1	177013800	177014200	E85
chr1	177014200	177014400	E84
chr1	177014400	177014600	E66
chr1	177014600	177014800	E64
chr1	177014800	177015000	E66
chr1	177015000	177015200	E57
chr1	177015200	177017400	E65
chr1	177017400	177017800	E57
chr1	177017800	177018000	E55
chr1	177018000	177018600	E57
chr1	177018600	177018800	E56
chr1	177018800	177020200	E57
chr1	177020200	177023000	E65
chr1	177023000	177023200	E64
chr1	177023200	177023800	E65
chr1	177023800	177024000	E70
chr1	177024000	177024200	E65
chr1	177024200	177024400	E4
chr1	177024400	177024600	E5
chr1	177024600	177029400	E4
chr1	177029400	177029600	E5
chr1	177029600	177031000	E4
chr1	177031000	177031800	E65
chr1	177031800	177032400	E66
chr1	177032400	177032800	E67
chr1	177032800	177033400	E66
chr1	177033400	177034200	E68
chr1	177034200	177034400	E51
chr1	177034400	177034800	E68
chr1	177034800	177035200	E56
chr1	177035200	177035400	E59
chr1	177035400	177035800	E57
chr1	177035800	177036600	E68
chr1	177036600	177036800	E57
chr1	177036800	177037000	E68
chr1	177037000	177037200	E59
chr1	177037200	177037400	E56
chr1	177037400	177037800	E59
chr1	177037800	177038000	E57
chr1	177038000	177038400	E56
chr1	177038400	177038600	E60
chr1	177038600	177039000	E59
chr1	177039000	177039200	E58
chr1	177039200	177039400	E56
chr1	177039400	177039600	E57
chr1	177039600	177040400	E65
chr1	177040400	177040600	E56
chr1	177040600	177040800	E57
chr1	177040800	177041200	E65
chr1	177041200	177041600	E64
chr1	177041600	177041800	E65
chr1	177041800	177042000	E64
chr1	177042000	177045200	E65
chr1	177045200	177045600	E57
chr1	177045600	177045800	E65
chr1	177045800	177046400	E64
chr1	177046400	177046600	E57
chr1	177046600	177046800	E56
chr1	177046800	177047600	E82
chr1	177047600	177048000	E84
chr1	177048000	177048400	E83
chr1	177048400	177048600	E58
chr1	177048600	177049200	E56
chr1	177049200	177049800	E15
chr1	177049800	177050000	E16
chr1	177050000	177050200	E14
chr1	177050200	177050400	E15
chr1	177050400	177050800	E84
chr1	177050800	177051000	E85
chr1	177051000	177051200	E89
chr1	177051200	177051600	E65
chr1	177051600	177052000	E57
chr1	177052000	177052400	E56
chr1	177052400	177053200	E57
chr1	177053200	177053800	E65
chr1	177053800	177054400	E57
chr1	177054400	177054800	E65
chr1	177054800	177055200	E66
chr1	177055200	177056200	E65
chr1	177056200	177056400	E84
chr1	177056400	177056800	E85
chr1	177056800	177058200	E4
chr1	177058200	177058600	E5
chr1	177058600	177058800	E72
chr1	177058800	177062200	E65
chr1	177062200	177062600	E57
chr1	177062600	177062800	E64
chr1	177062800	177064400	E65
chr1	177064400	177065000	E66
chr1	177065000	177065200	E67
chr1	177065200	177065800	E66
chr1	177065800	177069200	E65
chr1	177069200	177069400	E57
chr1	177069400	177070000	E65
chr1	177070000	177070200	E64
chr1	177070200	177071000	E57
chr1	177071000	177071200	E55
chr1	177071200	177072000	E57
chr1	177072000	177072200	E56
chr1	177072200	177072400	E59
chr1	177072400	177072800	E61
chr1	177072800	177073000	E59
chr1	177073000	177073200	E61
chr1	177073200	177073400	E60
chr1	177073400	177073600	E58
chr1	177073600	177073800	E57
chr1	177073800	177074000	E54
chr1	177074000	177074200	E67
chr1	177074200	177074400	E56
chr1	177074400	177075000	E57
chr1	177075000	177075200	E67
chr1	177075200	177075400	E66
chr1	177075400	177076000	E57
chr1	177076000	177076200	E64
chr1	177076200	177076600	E65
chr1	177076600	177077000	E64
chr1	177077000	177078000	E65
chr1	177078000	177078200	E64
chr1	177078200	177078600	E65
chr1	177078600	177081000	E4
chr1	177081000	177081200	E5
chr1	177081200	177082000	E4
chr1	177082000	177082400	E72
chr1	177082400	177082800	E5
chr1	177082800	177083800	E4
chr1	177083800	177084200	E5
chr1	177084200	177084400	E4
chr1	177084400	177085400	E65
chr1	177085400	177085600	E64
chr1	177085600	177085800	E65
chr1	177085800	177086000	E57
chr1	177086000	177086200	E56
chr1	177086200	177086600	E57
chr1	177086600	177086800	E58
chr1	177086800	177087000	E56
chr1	177087000	177087200	E57
chr1	177087200	177087600	E58
chr1	177087600	177087800	E56
chr1	177087800	177088200	E53
chr1	177088200	177088600	E60
chr1	177088600	177088800	E61
chr1	177088800	177089400	E62
chr1	177089400	177089600	E61
chr1	177089600	177089800	E52
chr1	177089800	177090000	E61
chr1	177090000	177090800	E59
chr1	177090800	177091000	E60
chr1	177091000	177091600	E53
chr1	177091600	177091800	E67
chr1	177091800	177092000	E57
chr1	177092000	177092200	E54
chr1	177092200	177092400	E55
chr1	177092400	177092600	E57
chr1	177092600	177092800	E56
chr1	177092800	177093000	E61
chr1	177093000	177093400	E60
chr1	177093400	177094000	E59
chr1	177094000	177094200	E53
chr1	177094200	177094600	E58
chr1	177094600	177095200	E57
chr1	177095200	177095400	E67
chr1	177095400	177095800	E54
chr1	177095800	177096000	E53
chr1	177096000	177096200	E54
chr1	177096200	177096400	E57
chr1	177096400	177096600	E58
chr1	177096600	177097000	E53
chr1	177097000	177097200	E59
chr1	177097200	177097400	E56
chr1	177097400	177097800	E57
chr1	177097800	177098400	E60
chr1	177098400	177098600	E54
chr1	177098600	177099000	E67
chr1	177099000	177099800	E66
chr1	177099800	177100000	E67
chr1	177100000	177100200	E66
chr1	177100200	177100800	E57
chr1	177100800	177101200	E56
chr1	177101200	177101800	E57
chr1	177101800	177102000	E58
chr1	177102000	177102600	E57
chr1	177102600	177102800	E58
chr1	177102800	177103000	E57
chr1	177103000	177103200	E58
chr1	177103200	177103400	E56
chr1	177103400	177104000	E59
chr1	177104000	177104200	E60
chr1	177104200	177104800	E61
chr1	177104800	177105000	E59
chr1	177105000	177105200	E56
chr1	177105200	177105400	E59
chr1	177105400	177105600	E57
chr1	177105600	177106600	E54
chr1	177106600	177106800	E55
chr1	177106800	177107000	E54
chr1	177107000	177107200	E53
chr1	177107200	177107400	E83
chr1	177107400	177107600	E82
chr1	177107600	177108000	E60
chr1	177108000	177108200	E56
chr1	177108200	177109600	E57
chr1	177109600	177109800	E66
chr1	177109800	177110200	E65
chr1	177110200	177110400	E70
chr1	177110400	177110600	E67
chr1	177110600	177111000	E66
chr1	177111000	177111200	E4
chr1	177111200	177111600	E85
chr1	177111600	177112400	E84
chr1	177112400	177112600	E85
chr1	177112600	177113800	E4
chr1	177113800	177114600	E65
chr1	177114600	177114800	E64
chr1	177114800	177115400	E65
chr1	177115400	177115800	E69
chr1	177115800	177119200	E4
chr1	177119200	177120600	E69
chr1	177120600	177120800	E68
chr1	177120800	177121000	E69
chr1	177121000	177121200	E68
chr1	177121200	177124600	E69
chr1	177124600	177126000	E4
chr1	177126000	177129600	E69
chr1	177129600	177130200	E68
chr1	177130200	177131000	E51
chr1	177131000	177132000	E68
chr1	177132000	177132400	E51
chr1	177132400	177132600	E68
chr1	177132600	177132800	E51
chr1	177132800	177133200	E52
chr1	177133200	177133400	E62
chr1	177133400	177134200	E11
chr1	177134200	177134400	E62
chr1	177134400	177134600	E59
chr1	177134600	177135000	E58
chr1	177135000	177136000	E65
chr1	177136000	177136200	E39
chr1	177136200	177138000	E3
chr1	177138000	177138200	E4
chr1	177138200	177138600	E3
chr1	177138600	177138800	E39
chr1	177138800	177139200	E41
chr1	177139200	177139400	E15
chr1	177139400	177140000	E50
chr1	177140000	177141800	E62
chr1	177141800	177142000	E61
chr1	177142000	177142200	E60
chr1	177142200	177142600	E61
chr1	177142600	177142800	E62
chr1	177142800	177143000	E61
chr1	177143000	177143200	E60
chr1	177143200	177143400	E61
chr1	177143400	177144400	E59
chr1	177144400	177144600	E53
chr1	177144600	177145000	E82
chr1	177145000	177145200	E60
chr1	177145200	177145400	E58
chr1	177145400	177145800	E65
chr1	177145800	177146000	E64
chr1	177146000	177146800	E65
chr1	177146800	177147000	E57
chr1	177147000	177147200	E68
chr1	177147200	177147600	E63
chr1	177147600	177147800	E64
chr1	177147800	177148000	E66
chr1	177148000	177148200	E65
chr1	177148200	177148400	E57
chr1	177148400	177149000	E64
chr1	177149000	177149400	E65
chr1	177149400	177149600	E57
chr1	177149600	177150400	E68
chr1	177150400	177150600	E52
chr1	177150600	177150800	E62
chr1	177150800	177151000	E11
chr1	177151000	177151200	E10
chr1	177151200	177151400	E79
chr1	177151400	177151600	E50
chr1	177151600	177151800	E51
chr1	177151800	177152000	E59
chr1	177152000	177152200	E56
chr1	177152200	177152600	E57
chr1	177152600	177152800	E54
chr1	177152800	177153000	E58
chr1	177153000	177153200	E56
chr1	177153200	177153400	E57
chr1	177153400	177153600	E56
chr1	177153600	177153800	E64
chr1	177153800	177155200	E65
chr1	177155200	177155400	E64
chr1	177155400	177155600	E65
chr1	177155600	177155800	E64
chr1	177155800	177156600	E65
chr1	177156600	177157000	E64
chr1	177157000	177158200	E65
chr1	177158200	177158600	E64
chr1	177158600	177159200	E63
chr1	177159200	177159400	E58
chr1	177159400	177159600	E57
chr1	177159600	177159800	E58
chr1	177159800	177160000	E64
chr1	177160000	177160800	E65
chr1	177160800	177161000	E64
chr1	177161000	177163400	E65
chr1	177163400	177163800	E64
chr1	177163800	177164600	E65
chr1	177164600	177164800	E64
chr1	177164800	177167600	E65
chr1	177167600	177167800	E63
chr1	177167800	177168200	E64
chr1	177168200	177168400	E63
chr1	177168400	177168600	E53
chr1	177168600	177169000	E58
chr1	177169000	177169400	E56
chr1	177169400	177169600	E57
chr1	177169600	177169800	E64
chr1	177169800	177170200	E65
chr1	177170200	177173000	E4
chr1	177173000	177173200	E5
chr1	177173200	177174200	E4
chr1	177174200	177174400	E5
chr1	177174400	177174600	E7
chr1	177174600	177174800	E67
chr1	177174800	177175000	E54
chr1	177175000	177175200	E55
chr1	177175200	177175400	E66
chr1	177175400	177175600	E17
chr1	177175600	177176000	E37
chr1	177176000	177176200	E29
chr1	177176200	177176400	E30
chr1	177176400	177176600	E24
chr1	177176600	177176800	E22
chr1	177176800	177177000	E23
chr1	177177000	177177200	E24
chr1	177177200	177177400	E22
chr1	177177400	177177600	E21
chr1	177177600	177177800	E30
chr1	177177800	177178000	E29
chr1	177178000	177178400	E31
chr1	177178400	177178600	E24
chr1	177178600	177178800	E76
chr1	177178800	177179000	E16
chr1	177179000	177179800	E17
chr1	177179800	177180400	E38
chr1	177180400	177180800	E17
chr1	177180800	177181400	E38
chr1	177181400	177181600	E72
chr1	177181600	177181800	E5
chr1	177181800	177187000	E4
chr1	177187000	177187200	E5
chr1	177187200	177187800	E4
chr1	177187800	177188600	E66
chr1	177188600	177189400	E67
chr1	177189400	177189800	E66
chr1	177189800	177190800	E65
chr1	177190800	177191000	E64
chr1	177191000	177191800	E65
chr1	177191800	177192000	E66
chr1	177192000	177192200	E64
chr1	177192200	177192400	E66
chr1	177192400	177193400	E65
chr1	177193400	177193600	E64
chr1	177193600	177193800	E65
chr1	177193800	177194000	E57
chr1	177194000	177194200	E58
chr1	177194200	177195200	E57
chr1	177195200	177196600	E64
chr1	177196600	177196800	E57
chr1	177196800	177197000	E65
chr1	177197000	177197200	E64
chr1	177197200	177197400	E57
chr1	177197400	177197800	E55
chr1	177197800	177198400	E66
chr1	177198400	177198600	E72
chr1	177198600	177199000	E37
chr1	177199000	177199400	E9
chr1	177199400	177200000	E55
chr1	177200000	177200200	E65
chr1	177200200	177200400	E64
chr1	177200400	177200600	E57
chr1	177200600	177200800	E54
chr1	177200800	177201000	E67
chr1	177201000	177201200	E66
chr1	177201200	177201400	E64
chr1	177201400	177203000	E65
chr1	177203000	177203200	E57
chr1	177203200	177203400	E54
chr1	177203400	177203600	E67
chr1	177203600	177204000	E57
chr1	177204000	177204200	E55
chr1	177204200	177204800	E54
chr1	177204800	177205000	E53
chr1	177205000	177205200	E63
chr1	177205200	177206400	E65
chr1	177206400	177206800	E55
chr1	177206800	177207000	E58
chr1	177207000	177207200	E57
chr1	177207200	177207400	E53
chr1	177207400	177207800	E63
chr1	177207800	177208000	E65
chr1	177208000	177208200	E37
chr1	177208200	177208600	E29
chr1	177208600	177208800	E59
chr1	177208800	177209000	E56
chr1	177209000	177209200	E58
chr1	177209200	177209400	E63
chr1	177209400	177209800	E65
chr1	177209800	177210000	E64
chr1	177210000	177212800	E65
chr1	177212800	177213000	E64
chr1	177213000	177213400	E65
chr1	177213400	177213800	E58
chr1	177213800	177214000	E55
chr1	177214000	177214200	E57
chr1	177214200	177214400	E65
chr1	177214400	177214600	E66
chr1	177214600	177214800	E7
chr1	177214800	177215000	E6
chr1	177215000	177215200	E7
chr1	177215200	177215400	E54
chr1	177215400	177215600	E57
chr1	177215600	177215800	E56
chr1	177215800	177216200	E58
chr1	177216200	177216400	E56
chr1	177216400	177216600	E64
chr1	177216600	177216800	E63
chr1	177216800	177217200	E53
chr1	177217200	177217400	E55
chr1	177217400	177217600	E57
chr1	177217600	177217800	E54
chr1	177217800	177218000	E51
chr1	177218000	177218200	E68
chr1	177218200	177218400	E58
chr1	177218400	177218600	E55
chr1	177218600	177218800	E65
chr1	177218800	177219600	E4
chr1	177219600	177220200	E2
chr1	177220200	177220400	E90
chr1	177220400	177220600	E2
chr1	177220600	177220800	E36
chr1	177220800	177224400	E2
chr1	177224400	177224600	E36
chr1	177224600	177224800	E37
chr1	177224800	177225000	E74
chr1	177225000	177225200	E88
chr1	177225200	177225400	E26
chr1	177225400	177225600	E27
chr1	177225600	177226200	E24
chr1	177226200	177226400	E31
chr1	177226400	177226600	E32
chr1	177226600	177226800	E33
chr1	177226800	177227200	E34
chr1	177227200	177227400	E38
chr1	177227400	177227800	E2
chr1	177227800	177228200	E38
chr1	177228200	177228400	E36
chr1	177228400	177232600	E2
chr1	177232600	177232800	E72
chr1	177232800	177236000	E2
chr1	177236000	177236200	E72
chr1	177236200	177238200	E2
chr1	177238200	177238400	E36
chr1	177238400	177238600	E78
chr1	177238600	177238800	E72
chr1	177238800	177239000	E5
chr1	177239000	177239800	E4
chr1	177239800	177240600	E66
chr1	177240600	177240800	E67
chr1	177240800	177241200	E66
chr1	177241200	177241400	E67
chr1	177241400	177241800	E66
chr1	177241800	177242800	E65
chr1	177242800	177243600	E17
chr1	177243600	177244000	E38
chr1	177244000	177244200	E6
chr1	177244200	177244400	E7
chr1	177244400	177244600	E6
chr1	177244600	177244800	E66
chr1	177244800	177245000	E55
chr1	177245000	177245400	E54
chr1	177245400	177245600	E67
chr1	177245600	177245800	E66
chr1	177245800	177246600	E65
chr1	177246600	177247000	E66
chr1	177247000	177247200	E37
chr1	177247200	177247400	E66
chr1	177247400	177247600	E38
chr1	177247600	177248000	E6
chr1	177248000	177248200	E38
chr1	177248200	177248800	E36
chr1	177248800	177249400	E38
chr1	177249400	177250200	E6
chr1	177250200	177250400	E84
chr1	177250400	177250600	E83
chr1	177250600	177250800	E30
chr1	177250800	177251000	E31
chr1	177251000	177251200	E21
chr1	177251200	177251400	E22
chr1	177251400	177251600	E20
chr1	177251600	177251800	E26
chr1	177251800	177252000	E25
chr1	177252000	177252600	E26
chr1	177252600	177252800	E27
chr1	177252800	177253000	E33
chr1	177253000	177253200	E34
chr1	177253200	177253400	E35
chr1	177253400	177253800	E34
chr1	177253800	177254800	E35
chr1	177254800	177255000	E34
chr1	177255000	177255200	E35
chr1	177255200	177256000	E34
chr1	177256000	177256200	E35
chr1	177256200	177256600	E18
chr1	177256600	177257200	E27
chr1	177257200	177257400	E28
chr1	177257400	177257600	E27
chr1	177257600	177257800	E19
chr1	177257800	177258200	E28
chr1	177258200	177258600	E18
chr1	177258600	177259600	E2
chr1	177259600	177259800	E36
chr1	177259800	177266000	E2
chr1	177266000	177266200	E36
chr1	177266200	177267800	E2
chr1	177267800	177268200	E35
chr1	177268200	177269400	E34
chr1	177269400	177269800	E28
chr1	177269800	177270000	E27
chr1	177270000	177270200	E26
chr1	177270200	177270400	E25
chr1	177270400	177270800	E26
chr1	177270800	177271000	E25
chr1	177271000	177271200	E22
chr1	177271200	177271600	E23
chr1	177271600	177272000	E22
chr1	177272000	177272200	E25
chr1	177272200	177272400	E26
chr1	177272400	177272600	E18
chr1	177272600	177272800	E27
chr1	177272800	177273000	E26
chr1	177273000	177273200	E27
chr1	177273200	177273400	E32
chr1	177273400	177273600	E25
chr1	177273600	177273800	E27
chr1	177273800	177274000	E22
chr1	177274000	177275600	E23
chr1	177275600	177276000	E21
chr1	177276000	177276600	E23
chr1	177276600	177276800	E22
chr1	177276800	177277000	E21
chr1	177277000	177277200	E22
chr1	177277200	177277800	E23
chr1	177277800	177278200	E22
chr1	177278200	177278800	E23
chr1	177278800	177279200	E12
chr1	177279200	177279800	E23
chr1	177279800	177280200	E12
chr1	177280200	177281400	E23
chr1	177281400	177281600	E25
chr1	177281600	177281800	E26
chr1	177281800	177282000	E27
chr1	177282000	177282200	E28
chr1	177282200	177282400	E33
chr1	177282400	177282600	E35
chr1	177282600	177283200	E34
chr1	177283200	177284200	E35
chr1	177284200	177284400	E37
chr1	177284400	177286200	E35
chr1	177286200	177286400	E34
chr1	177286400	177286800	E35
chr1	177286800	177293000	E2
chr1	177293000	177293200	E39
chr1	177293200	177303000	E3
chr1	177303000	177303200	E35
chr1	177303200	177303600	E34
chr1	177303600	177303800	E35
chr1	177303800	177305200	E2
chr1	177305200	177305800	E35
chr1	177305800	177306000	E89
chr1	177306000	177310600	E2
chr1	177310600	177310800	E36
chr1	177310800	177311000	E38
chr1	177311000	177311400	E6
chr1	177311400	177311600	E7
chr1	177311600	177311800	E37
chr1	177311800	177312200	E38
chr1	177312200	177312400	E2
chr1	177312400	177312600	E36
chr1	177312600	177313200	E2
chr1	177313200	177313400	E36
chr1	177313400	177314600	E2
chr1	177314600	177314800	E1
chr1	177314800	177315000	E90
chr1	177315000	177315200	E72
chr1	177315200	177316200	E4
chr1	177316200	177316400	E78
chr1	177316400	177316600	E5
chr1	177316600	177319400	E4
chr1	177319400	177319600	E72
chr1	177319600	177319800	E38
chr1	177319800	177320200	E41
chr1	177320200	177320400	E42
chr1	177320400	177321000	E41
chr1	177321000	177321400	E38
chr1	177321400	177321600	E36
chr1	177321600	177321800	E2
chr1	177321800	177322200	E35
chr1	177322200	177322400	E34
chr1	177322400	177322800	E28
chr1	177322800	177323200	E27
chr1	177323200	177323400	E28
chr1	177323400	177324000	E26
chr1	177324000	177324200	E27
chr1	177324200	177324400	E19
chr1	177324400	177324600	E27
chr1	177324600	177324800	E21
chr1	177324800	177325000	E19
chr1	177325000	177325200	E18
chr1	177325200	177326200	E2
chr1	177326200	177335400	E3
chr1	177335400	177335600	E39
chr1	177335600	177336800	E3
chr1	177336800	177337000	E73
chr1	177337000	177363600	E3
chr1	177363600	177364000	E39
chr1	177364000	177364400	E3
chr1	177364400	177364600	E73
chr1	177364600	177368800	E3
chr1	177368800	177369000	E73
chr1	177369000	177391000	E3
chr1	177391000	177392400	E65
chr1	177392400	177392600	E64
chr1	177392600	177393200	E65
chr1	177393200	177393400	E64
chr1	177393400	177393600	E57
chr1	177393600	177393800	E56
chr1	177393800	177394000	E59
chr1	177394000	177394200	E52
chr1	177394200	177394400	E54
chr1	177394400	177394600	E53
chr1	177394600	177394800	E56
chr1	177394800	177395000	E58
chr1	177395000	177395200	E59
chr1	177395200	177395400	E61
chr1	177395400	177395800	E53
chr1	177395800	177396000	E57
chr1	177396000	177396200	E59
chr1	177396200	177396400	E60
chr1	177396400	177396600	E59
chr1	177396600	177397000	E56
chr1	177397000	177397200	E58
chr1	177397200	177397600	E57
chr1	177397600	177398000	E65
chr1	177398000	177401400	E4
chr1	177401400	177401600	E5
chr1	177401600	177402400	E4
chr1	177402400	177404000	E65
chr1	177404000	177404200	E57
chr1	177404200	177404400	E58
chr1	177404400	177405000	E57
chr1	177405000	177405200	E59
chr1	177405200	177405400	E60
chr1	177405400	177405600	E59
chr1	177405600	177405800	E58
chr1	177405800	177406000	E57
chr1	177406000	177406600	E65
chr1	177406600	177406800	E64
chr1	177406800	177407000	E65
chr1	177407000	177409400	E4
chr1	177409400	177416800	E3
chr1	177416800	177417000	E65
chr1	177417000	177417200	E56
chr1	177417200	177417400	E57
chr1	177417400	177417600	E53
chr1	177417600	177417800	E54
chr1	177417800	177418200	E53
chr1	177418200	177418400	E55
chr1	177418400	177418600	E54
chr1	177418600	177418800	E53
chr1	177418800	177419000	E57
chr1	177419000	177419200	E65
chr1	177419200	177419400	E64
chr1	177419400	177419600	E65
chr1	177419600	177428200	E3
chr1	177428200	177428400	E73
chr1	177428400	177430400	E3
chr1	177430400	177430600	E39
chr1	177430600	177436000	E3
chr1	177436000	177436200	E73
chr1	177436200	177439200	E3
chr1	177439200	177439400	E39
chr1	177439400	177439600	E3
chr1	177439600	177439800	E39
chr1	177439800	177441200	E3
chr1	177441200	177441600	E73
chr1	177441600	177445200	E3
chr1	177445200	177445600	E65
chr1	177445600	177445800	E58
chr1	177445800	177446600	E65
chr1	177446600	177447400	E4
chr1	177447400	177447800	E2
chr1	177447800	177451200	E4
chr1	177451200	177451400	E72
chr1	177451400	177456600	E4
chr1	177456600	177457000	E5
chr1	177457000	177458600	E4
chr1	177458600	177458800	E86
chr1	177458800	177459000	E65
chr1	177459000	177460000	E3
chr1	177460000	177460200	E39
chr1	177460200	177481200	E3
chr1	177481200	177481600	E39
chr1	177481600	177482000	E3
chr1	177482000	177482200	E73
chr1	177482200	177499600	E3
chr1	177499600	177499800	E39
chr1	177499800	177517600	E3
chr1	177517600	177517800	E39
chr1	177517800	177537000	E3
chr1	177537000	177537200	E72
chr1	177537200	177537400	E65
chr1	177537400	177537600	E64
chr1	177537600	177538600	E65
chr1	177538600	177564000	E3
chr1	177564000	177564200	E39
chr1	177564200	177564400	E65
chr1	177564400	177566400	E4
chr1	177566400	177566600	E66
chr1	177566600	177568200	E65
chr1	177568200	177568600	E64
chr1	177568600	177568800	E57
chr1	177568800	177569600	E58
chr1	177569600	177570000	E84
chr1	177570000	177570800	E85
chr1	177570800	177597800	E3
chr1	177597800	177600600	E2
chr1	177600600	177600800	E36
chr1	177600800	177602200	E2
chr1	177602200	177602600	E37
chr1	177602600	177602800	E38
chr1	177602800	177603200	E72
chr1	177603200	177609200	E3
chr1	177609200	177614200	E2
chr1	177614200	177614600	E35
chr1	177614600	177614800	E34
chr1	177614800	177615000	E33
chr1	177615000	177615400	E34
chr1	177615400	177618200	E2
chr1	177618200	177618400	E36
chr1	177618400	177619800	E2
chr1	177619800	177620600	E37
chr1	177620600	177620800	E38
chr1	177620800	177621000	E39
chr1	177621000	177626600	E3
chr1	177626600	177627200	E39
chr1	177627200	177631200	E3
chr1	177631200	177631400	E39
chr1	177631400	177634400	E3
chr1	177634400	177634800	E39
chr1	177634800	177641800	E3
chr1	177641800	177642000	E73
chr1	177642000	177658400	E3
chr1	177658400	177658600	E78
chr1	177658600	177659600	E3
chr1	177659600	177660000	E4
chr1	177660000	177660200	E65
chr1	177660200	177660400	E70
chr1	177660400	177660600	E64
chr1	177660600	177660800	E65
chr1	177660800	177675600	E3
chr1	177675600	177675800	E39
chr1	177675800	177702000	E3
chr1	177702000	177702400	E65
chr1	177702400	177702800	E58
chr1	177702800	177703000	E57
chr1	177703000	177703200	E65
chr1	177703200	177710000	E3
chr1	177710000	177710200	E5
chr1	177710200	177710400	E6
chr1	177710400	177710800	E37
chr1	177710800	177711000	E53
chr1	177711000	177711200	E70
chr1	177711200	177711400	E65
chr1	177711400	177712800	E4
chr1	177712800	177713200	E65
chr1	177713200	177713800	E4
chr1	177713800	177714600	E65
chr1	177714600	177714800	E64
chr1	177714800	177715000	E65
chr1	177715000	177722600	E3
chr1	177722600	177722800	E84
chr1	177722800	177723200	E85
chr1	177723200	177723400	E83
chr1	177723400	177723800	E85
chr1	177723800	177724000	E4
chr1	177724000	177743800	E3
chr1	177743800	177745400	E4
chr1	177745400	177745600	E5
chr1	177745600	177746800	E4
chr1	177746800	177747200	E65
chr1	177747200	177747400	E89
chr1	177747400	177747600	E36
chr1	177747600	177748600	E2
chr1	177748600	177748800	E5
chr1	177748800	177749000	E34
chr1	177749000	177749200	E35
chr1	177749200	177749400	E18
chr1	177749400	177749600	E16
chr1	177749600	177750800	E4
chr1	177750800	177751200	E78
chr1	177751200	177752000	E4
chr1	177752000	177754400	E3
chr1	177754400	177754600	E39
chr1	177754600	177781600	E3
chr1	177781600	177782800	E4
chr1	177782800	177783000	E1
chr1	177783000	177786000	E4
chr1	177786000	177786200	E5
chr1	177786200	177788200	E4
chr1	177788200	177788400	E5
chr1	177788400	177789400	E4
chr1	177789400	177789600	E5
chr1	177789600	177789800	E6
chr1	177789800	177790200	E37
chr1	177790200	177790400	E29
chr1	177790400	177790600	E17
chr1	177790600	177793000	E38
chr1	177793000	177793200	E84
chr1	177793200	177793600	E83
chr1	177793600	177793800	E84
chr1	177793800	177794000	E61
chr1	177794000	177794400	E53
chr1	177794400	177794600	E54
chr1	177794600	177795000	E55
chr1	177795000	177795400	E65
chr1	177795400	177795800	E72
chr1	177795800	177798600	E2
chr1	177798600	177798800	E34
chr1	177798800	177799000	E35
chr1	177799000	177799200	E34
chr1	177799200	177799400	E33
chr1	177799400	177800200	E26
chr1	177800200	177800400	E27
chr1	177800400	177800600	E34
chr1	177800600	177800800	E35
chr1	177800800	177801000	E2
chr1	177801000	177801200	E36
chr1	177801200	177802000	E2
chr1	177802000	177802200	E36
chr1	177802200	177805000	E2
chr1	177805000	177805400	E39
chr1	177805400	177815800	E3
chr1	177815800	177816000	E72
chr1	177816000	177816400	E3
chr1	177816400	177819000	E2
chr1	177819000	177819200	E36
chr1	177819200	177827400	E2
chr1	177827400	177827800	E5
chr1	177827800	177828200	E36
chr1	177828200	177832200	E2
chr1	177832200	177832400	E36
chr1	177832400	177832800	E38
chr1	177832800	177833000	E36
chr1	177833000	177833400	E38
chr1	177833400	177833600	E29
chr1	177833600	177833800	E19
chr1	177833800	177834000	E21
chr1	177834000	177834800	E20
chr1	177834800	177835000	E18
chr1	177835000	177835200	E35
chr1	177835200	177835400	E72
chr1	177835400	177837200	E2
chr1	177837200	177849600	E3
chr1	177849600	177849800	E73
chr1	177849800	177855400	E3
chr1	177855400	177855600	E73
chr1	177855600	177870600	E3
chr1	177870600	177871000	E39
chr1	177871000	177871200	E65
chr1	177871200	177871400	E2
chr1	177871400	177871600	E89
chr1	177871600	177872000	E5
chr1	177872000	177872800	E4
chr1	177872800	177873000	E3
chr1	177873000	177873200	E39
chr1	177873200	177888000	E3
chr1	177888000	177888200	E5
chr1	177888200	177889400	E3
chr1	177889400	177889600	E4
chr1	177889600	177890600	E3
chr1	177890600	177890800	E39
chr1	177890800	177894000	E3
chr1	177894000	177897000	E65
chr1	177897000	177897400	E57
chr1	177897400	177897600	E58
chr1	177897600	177898000	E59
chr1	177898000	177898400	E56
chr1	177898400	177899000	E57
chr1	177899000	177899600	E65
chr1	177899600	177900200	E57
chr1	177900200	177900400	E64
chr1	177900400	177900600	E57
chr1	177900600	177900800	E65
chr1	177900800	177901200	E57
chr1	177901200	177901800	E65
chr1	177901800	177902000	E55
chr1	177902000	177902200	E65
chr1	177902200	177903200	E55
chr1	177903200	177903400	E57
chr1	177903400	177904000	E56
chr1	177904000	177904400	E57
chr1	177904400	177904800	E65
chr1	177904800	177905000	E57
chr1	177905000	177906200	E55
chr1	177906200	177906600	E66
chr1	177906600	177907800	E65
chr1	177907800	177908200	E66
chr1	177908200	177908400	E54
chr1	177908400	177909000	E57
chr1	177909000	177909200	E58
chr1	177909200	177909400	E57
chr1	177909400	177910000	E55
chr1	177910000	177910600	E66
chr1	177910600	177910800	E57
chr1	177910800	177911000	E55
chr1	177911000	177912400	E66
chr1	177912400	177912600	E68
chr1	177912600	177912800	E55
chr1	177912800	177913200	E53
chr1	177913200	177913400	E52
chr1	177913400	177913800	E60
chr1	177913800	177914000	E53
chr1	177914000	177914200	E52
chr1	177914200	177914400	E51
chr1	177914400	177914600	E57
chr1	177914600	177914800	E56
chr1	177914800	177915000	E59
chr1	177915000	177915200	E52
chr1	177915200	177915400	E56
chr1	177915400	177915800	E54
chr1	177915800	177916000	E57
chr1	177916000	177917000	E65
chr1	177917000	177917400	E57
chr1	177917400	177917600	E59
chr1	177917600	177917800	E16
chr1	177917800	177918000	E15
chr1	177918000	177918200	E57
chr1	177918200	177918400	E65
chr1	177918400	177919000	E57
chr1	177919000	177919400	E66
chr1	177919400	177919600	E67
chr1	177919600	177919800	E66
chr1	177919800	177920000	E67
chr1	177920000	177920400	E66
chr1	177920400	177920600	E55
chr1	177920600	177921000	E53
chr1	177921000	177921200	E61
chr1	177921200	177921400	E52
chr1	177921400	177921600	E61
chr1	177921600	177921800	E52
chr1	177921800	177922200	E53
chr1	177922200	177922600	E52
chr1	177922600	177922800	E61
chr1	177922800	177923000	E57
chr1	177923000	177923600	E53
chr1	177923600	177923800	E54
chr1	177923800	177924000	E57
chr1	177924000	177924200	E65
chr1	177924200	177924400	E57
chr1	177924400	177924600	E64
chr1	177924600	177926000	E65
chr1	177926000	177926200	E57
chr1	177926200	177927000	E65
chr1	177927000	177927200	E57
chr1	177927200	177927400	E53
chr1	177927400	177927600	E52
chr1	177927600	177927800	E53
chr1	177927800	177928000	E63
chr1	177928000	177928200	E59
chr1	177928200	177928400	E56
chr1	177928400	177928800	E59
chr1	177928800	177929000	E60
chr1	177929000	177929200	E59
chr1	177929200	177929800	E61
chr1	177929800	177930000	E62
chr1	177930000	177930200	E54
chr1	177930200	177930400	E56
chr1	177930400	177930600	E60
chr1	177930600	177930800	E61
chr1	177930800	177931000	E60
chr1	177931000	177931200	E54
chr1	177931200	177931600	E67
chr1	177931600	177932200	E66
chr1	177932200	177932400	E65
chr1	177932400	177933000	E57
chr1	177933000	177933200	E53
chr1	177933200	177933400	E55
chr1	177933400	177933600	E54
chr1	177933600	177933800	E67
chr1	177933800	177934200	E65
chr1	177934200	177939400	E3
chr1	177939400	177939600	E39
chr1	177939600	177946600	E3
chr1	177946600	177949000	E65
chr1	177949000	177952000	E2
chr1	177952000	177952200	E36
chr1	177952200	177952800	E38
chr1	177952800	177953000	E17
chr1	177953000	177953200	E37
chr1	177953200	177953600	E30
chr1	177953600	177953800	E15
chr1	177953800	177954000	E17
chr1	177954000	177954200	E57
chr1	177954200	177954400	E53
chr1	177954400	177954600	E57
chr1	177954600	177954800	E63
chr1	177954800	177955200	E57
chr1	177955200	177955600	E53
chr1	177955600	177956000	E60
chr1	177956000	177956200	E57
chr1	177956200	177956400	E65
chr1	177956400	177964200	E3
chr1	177964200	177964600	E65
chr1	177964600	177964800	E57
chr1	177964800	177965000	E58
chr1	177965000	177965200	E57
chr1	177965200	177965400	E58
chr1	177965400	177965800	E65
chr1	177965800	177972800	E4
chr1	177972800	177973000	E65
chr1	177973000	177973400	E57
chr1	177973400	177973600	E56
chr1	177973600	177973800	E57
chr1	177973800	177974000	E59
chr1	177974000	177974200	E60
chr1	177974200	177974400	E56
chr1	177974400	177974600	E63
chr1	177974600	177974800	E56
chr1	177974800	177975000	E57
chr1	177975000	177975200	E53
chr1	177975200	177975400	E57
chr1	177975400	177975600	E65
chr1	177975600	177975800	E64
chr1	177975800	177976200	E65
chr1	177976200	177976600	E64
chr1	177976600	177977400	E65
chr1	177977400	177977600	E57
chr1	177977600	177977800	E58
chr1	177977800	177978000	E57
chr1	177978000	177978600	E65
chr1	177978600	177978800	E64
chr1	177978800	177980200	E65
chr1	177980200	177980400	E64
chr1	177980400	177980800	E65
chr1	177980800	177990200	E3
chr1	177990200	177990400	E65
chr1	177990400	177990600	E54
chr1	177990600	177990800	E67
chr1	177990800	177991600	E66
chr1	177991600	177991800	E67
chr1	177991800	177992200	E57
chr1	177992200	177992600	E56
chr1	177992600	177993000	E57
chr1	177993000	177993200	E56
chr1	177993200	177993400	E58
chr1	177993400	177993600	E59
chr1	177993600	177993800	E60
chr1	177993800	177994200	E59
chr1	177994200	177994400	E60
chr1	177994400	177994600	E61
chr1	177994600	177995200	E60
chr1	177995200	177995400	E62
chr1	177995400	177995600	E61
chr1	177995600	177995800	E52
chr1	177995800	177996000	E57
chr1	177996000	177999600	E65
chr1	177999600	177999800	E64
chr1	177999800	178000600	E65
chr1	178000600	178000800	E64
chr1	178000800	178001000	E58
chr1	178001000	178001200	E49
chr1	178001200	178001400	E15
chr1	178001400	178001600	E16
chr1	178001600	178001800	E38
chr1	178001800	178003600	E4
chr1	178003600	178003800	E90
chr1	178003800	178004200	E38
chr1	178004200	178004800	E6
chr1	178004800	178005200	E7
chr1	178005200	178005600	E67
chr1	178005600	178005800	E66
chr1	178005800	178006000	E6
chr1	178006000	178006200	E7
chr1	178006200	178006400	E6
chr1	178006400	178006600	E49
chr1	178006600	178006800	E11
chr1	178006800	178007000	E12
chr1	178007000	178007200	E81
chr1	178007200	178007400	E10
chr1	178007400	178007600	E15
chr1	178007600	178007800	E50
chr1	178007800	178008000	E38
chr1	178008000	178008200	E72
chr1	178008200	178008400	E36
chr1	178008400	178008600	E1
chr1	178008600	178012800	E4
chr1	178012800	178013000	E5
chr1	178013000	178013400	E55
chr1	178013400	178013600	E57
chr1	178013600	178014000	E59
chr1	178014000	178015800	E65
chr1	178015800	178016000	E64
chr1	178016000	178016200	E58
chr1	178016200	178016800	E57
chr1	178016800	178017000	E56
chr1	178017000	178017800	E57
chr1	178017800	178018200	E58
chr1	178018200	178018400	E57
chr1	178018400	178018600	E64
chr1	178018600	178019600	E65
chr1	178019600	178021600	E4
chr1	178021600	178021800	E38
chr1	178021800	178022400	E40
chr1	178022400	178022600	E65
chr1	178022600	178023600	E4
chr1	178023600	178023800	E39
chr1	178023800	178024000	E40
chr1	178024000	178024200	E41
chr1	178024200	178024400	E42
chr1	178024400	178024600	E41
chr1	178024600	178024800	E16
chr1	178024800	178025000	E15
chr1	178025000	178025200	E43
chr1	178025200	178026000	E62
chr1	178026000	178026400	E59
chr1	178026400	178026600	E60
chr1	178026600	178027000	E62
chr1	178027000	178027400	E61
chr1	178027400	178027600	E62
chr1	178027600	178028200	E60
chr1	178028200	178028600	E58
chr1	178028600	178029000	E55
chr1	178029000	178029600	E4
chr1	178029600	178029800	E78
chr1	178029800	178030000	E37
chr1	178030000	178030400	E8
chr1	178030400	178030600	E9
chr1	178030600	178030800	E29
chr1	178030800	178031000	E37
chr1	178031000	178031400	E74
chr1	178031400	178031600	E5
chr1	178031600	178031800	E2
chr1	178031800	178032000	E72
chr1	178032000	178035400	E4
chr1	178035400	178035600	E69
chr1	178035600	178035800	E68
chr1	178035800	178036400	E49
chr1	178036400	178036600	E42
chr1	178036600	178036800	E41
chr1	178036800	178037000	E40
chr1	178037000	178040800	E4
chr1	178040800	178041000	E6
chr1	178041000	178041200	E5
chr1	178041200	178043600	E4
chr1	178043600	178043800	E38
chr1	178043800	178044000	E5
chr1	178044000	178044200	E38
chr1	178044200	178044400	E37
chr1	178044400	178044800	E17
chr1	178044800	178045000	E16
chr1	178045000	178045200	E86
chr1	178045200	178051600	E4
chr1	178051600	178051800	E72
chr1	178051800	178052000	E5
chr1	178052000	178052400	E4
chr1	178052400	178052600	E72
chr1	178052600	178053800	E65
chr1	178053800	178054000	E64
chr1	178054000	178054200	E65
chr1	178054200	178055000	E57
chr1	178055000	178055400	E58
chr1	178055400	178055600	E59
chr1	178055600	178056000	E10
chr1	178056000	178056200	E14
chr1	178056200	178056400	E15
chr1	178056400	178056600	E14
chr1	178056600	178056800	E60
chr1	178056800	178057000	E59
chr1	178057000	178057400	E53
chr1	178057400	178057600	E54
chr1	178057600	178058000	E67
chr1	178058000	178058200	E68
chr1	178058200	178058400	E52
chr1	178058400	178058600	E54
chr1	178058600	178058800	E58
chr1	178058800	178059000	E57
chr1	178059000	178060000	E65
chr1	178060000	178060200	E64
chr1	178060200	178061200	E65
chr1	178061200	178061600	E17
chr1	178061600	178062000	E69
chr1	178062000	178062200	E49
chr1	178062200	178062400	E14
chr1	178062400	178062800	E11
chr1	178062800	178063000	E80
chr1	178063000	178063400	E11
chr1	178063400	178063600	E81
chr1	178063600	178064000	E11
chr1	178064000	178064200	E50
chr1	178064200	178064400	E59
chr1	178064400	178064600	E49
chr1	178064600	178064800	E64
chr1	178064800	178065000	E65
chr1	178065000	178065600	E64
chr1	178065600	178067000	E65
chr1	178067000	178067200	E69
chr1	178067200	178067600	E17
chr1	178067600	178068000	E57
chr1	178068000	178068600	E65
chr1	178068600	178069600	E3
chr1	178069600	178069800	E39
chr1	178069800	178075000	E3
chr1	178075000	178075200	E73
chr1	178075200	178076400	E3
chr1	178076400	178078800	E65
chr1	178078800	178079000	E64
chr1	178079000	178079600	E65
chr1	178079600	178083200	E3
chr1	178083200	178088800	E2
chr1	178088800	178089000	E36
chr1	178089000	178089200	E2
chr1	178089200	178089400	E4
chr1	178089400	178089600	E2
chr1	178089600	178089800	E90
chr1	178089800	178090000	E6
chr1	178090000	178090200	E38
chr1	178090200	178090400	E17
chr1	178090400	178090600	E37
chr1	178090600	178090800	E88
chr1	178090800	178091000	E27
chr1	178091000	178091200	E20
chr1	178091200	178091400	E21
chr1	178091400	178091600	E27
chr1	178091600	178091800	E20
chr1	178091800	178092400	E18
chr1	178092400	178093600	E35
chr1	178093600	178093800	E2
chr1	178093800	178094000	E36
chr1	178094000	178096000	E2
chr1	178096000	178096800	E87
chr1	178096800	178098800	E2
chr1	178098800	178099000	E36
chr1	178099000	178099400	E2
chr1	178099400	178099600	E36
chr1	178099600	178101200	E2
chr1	178101200	178101400	E36
chr1	178101400	178102000	E38
chr1	178102000	178102400	E40
chr1	178102400	178102800	E41
chr1	178102800	178103000	E42
chr1	178103000	178103200	E40
chr1	178103200	178103400	E41
chr1	178103400	178103600	E42
chr1	178103600	178103800	E41
chr1	178103800	178104000	E40
chr1	178104000	178104200	E5
chr1	178104200	178104800	E4
chr1	178104800	178105200	E69
chr1	178105200	178105600	E68
chr1	178105600	178105800	E59
chr1	178105800	178106000	E56
chr1	178106000	178106400	E14
chr1	178106400	178106600	E15
chr1	178106600	178106800	E14
chr1	178106800	178107000	E15
chr1	178107000	178107200	E60
chr1	178107200	178107600	E58
chr1	178107600	178107800	E59
chr1	178107800	178108000	E58
chr1	178108000	178108400	E17
chr1	178108400	178108600	E38
chr1	178108600	178108800	E17
chr1	178108800	178109200	E38
chr1	178109200	178109400	E17
chr1	178109400	178109600	E65
chr1	178109600	178114600	E2
chr1	178114600	178114800	E36
chr1	178114800	178115800	E2
chr1	178115800	178121400	E4
chr1	178121400	178122600	E65
chr1	178122600	178122800	E64
chr1	178122800	178124800	E65
chr1	178124800	178125000	E56
chr1	178125000	178125200	E57
chr1	178125200	178126400	E65
chr1	178126400	178126800	E64
chr1	178126800	178128200	E65
chr1	178128200	178128600	E57
chr1	178128600	178131200	E65
chr1	178131200	178131400	E78
chr1	178131400	178132200	E65
chr1	178132200	178132400	E4
chr1	178132400	178133200	E3
chr1	178133200	178133600	E39
chr1	178133600	178136600	E3
chr1	178136600	178137600	E65
chr1	178137600	178137800	E57
chr1	178137800	178138000	E64
chr1	178138000	178138800	E65
chr1	178138800	178139000	E64
chr1	178139000	178139800	E65
chr1	178139800	178140000	E39
chr1	178140000	178140200	E65
chr1	178140200	178142200	E2
chr1	178142200	178142400	E36
chr1	178142400	178143800	E2
chr1	178143800	178144000	E36
chr1	178144000	178144200	E37
chr1	178144200	178144400	E38
chr1	178144400	178145800	E4
chr1	178145800	178146000	E5
chr1	178146000	178146600	E4
chr1	178146600	178147000	E85
chr1	178147000	178149400	E4
chr1	178149400	178149600	E5
chr1	178149600	178151600	E4
chr1	178151600	178154400	E2
chr1	178154400	178154600	E36
chr1	178154600	178158400	E2
chr1	178158400	178158600	E36
chr1	178158600	178159000	E2
chr1	178159000	178159200	E36
chr1	178159200	178160000	E38
chr1	178160000	178160200	E40
chr1	178160200	178160400	E41
chr1	178160400	178160600	E40
chr1	178160600	178160800	E41
chr1	178160800	178161000	E40
chr1	178161000	178161200	E41
chr1	178161200	178161400	E40
chr1	178161400	178161600	E41
chr1	178161600	178161800	E42
chr1	178161800	178162000	E41
chr1	178162000	178162200	E42
chr1	178162200	178162400	E15
chr1	178162400	178162600	E16
chr1	178162600	178163000	E17
chr1	178163000	178163400	E38
chr1	178163400	178163600	E37
chr1	178163600	178163800	E38
chr1	178163800	178164000	E40
chr1	178164000	178164200	E39
chr1	178164200	178173000	E3
chr1	178173000	178173200	E65
chr1	178173200	178188600	E3
chr1	178188600	178194000	E2
chr1	178194000	178194200	E36
chr1	178194200	178195200	E2
chr1	178195200	178195400	E39
chr1	178195400	178208000	E3
chr1	178208000	178208400	E39
chr1	178208400	178210200	E3
chr1	178210200	178210600	E39
chr1	178210600	178212200	E65
chr1	178212200	178212400	E64
chr1	178212400	178212600	E63
chr1	178212600	178212800	E64
chr1	178212800	178214400	E65
chr1	178214400	178215600	E4
chr1	178215600	178215800	E70
chr1	178215800	178220600	E4
chr1	178220600	178229600	E3
chr1	178229600	178229800	E39
chr1	178229800	178231000	E88
chr1	178231000	178231200	E19
chr1	178231200	178231400	E20
chr1	178231400	178231600	E21
chr1	178231600	178231800	E20
chr1	178231800	178232000	E19
chr1	178232000	178232200	E20
chr1	178232200	178232800	E19
chr1	178232800	178233000	E18
chr1	178233000	178233200	E88
chr1	178233200	178233800	E87
chr1	178233800	178239600	E2
chr1	178239600	178239800	E36
chr1	178239800	178240000	E85
chr1	178240000	178240200	E84
chr1	178240200	178240600	E42
chr1	178240600	178240800	E41
chr1	178240800	178241000	E40
chr1	178241000	178241200	E41
chr1	178241200	178241400	E38
chr1	178241400	178241600	E36
chr1	178241600	178242200	E2
chr1	178242200	178242400	E36
chr1	178242400	178242600	E2
chr1	178242600	178243200	E36
chr1	178243200	178243800	E2
chr1	178243800	178244000	E36
chr1	178244000	178244200	E38
chr1	178244200	178244400	E6
chr1	178244400	178244600	E36
chr1	178244600	178245000	E38
chr1	178245000	178245200	E17
chr1	178245200	178245600	E38
chr1	178245600	178247000	E2
chr1	178247000	178248000	E87
chr1	178248000	178248400	E2
chr1	178248400	178248600	E36
chr1	178248600	178250400	E2
chr1	178250400	178250600	E36
chr1	178250600	178250800	E37
chr1	178250800	178251000	E17
chr1	178251000	178251200	E38
chr1	178251200	178251400	E78
chr1	178251400	178251600	E86
chr1	178251600	178252000	E17
chr1	178252000	178252200	E16
chr1	178252200	178252800	E15
chr1	178252800	178253000	E16
chr1	178253000	178253200	E15
chr1	178253200	178253600	E14
chr1	178253600	178253800	E15
chr1	178253800	178254000	E16
chr1	178254000	178254200	E29
chr1	178254200	178255000	E2
chr1	178255000	178255200	E36
chr1	178255200	178255400	E89
chr1	178255400	178263800	E2
chr1	178263800	178264200	E72
chr1	178264200	178264400	E38
chr1	178264400	178264600	E1
chr1	178264600	178268800	E2
chr1	178268800	178269000	E89
chr1	178269000	178269200	E37
chr1	178269200	178269400	E17
chr1	178269400	178276400	E3
chr1	178276400	178276600	E77
chr1	178276600	178276800	E65
chr1	178276800	178277200	E3
chr1	178277200	178277400	E65
chr1	178277400	178279600	E3
chr1	178279600	178279800	E65
chr1	178279800	178280000	E17
chr1	178280000	178280200	E38
chr1	178280200	178281400	E65
chr1	178281400	178281600	E39
chr1	178281600	178307400	E3
chr1	178307400	178307600	E39
chr1	178307600	178310400	E3
chr1	178310400	178310600	E72
chr1	178310600	178310800	E37
chr1	178310800	178312400	E38
chr1	178312400	178312800	E36
chr1	178312800	178313400	E38
chr1	178313400	178314200	E16
chr1	178314200	178314400	E17
chr1	178314400	178314600	E55
chr1	178314600	178314800	E72
chr1	178314800	178317600	E4
chr1	178317600	178317800	E5
chr1	178317800	178319200	E4
chr1	178319200	178320000	E65
chr1	178320000	178320200	E66
chr1	178320200	178320400	E67
chr1	178320400	178320600	E56
chr1	178320600	178320800	E53
chr1	178320800	178321000	E59
chr1	178321000	178321400	E56
chr1	178321400	178321600	E53
chr1	178321600	178321800	E54
chr1	178321800	178322000	E68
chr1	178322000	178323000	E69
chr1	178323000	178325200	E4
chr1	178325200	178326000	E65
chr1	178326000	178326400	E57
chr1	178326400	178327800	E65
chr1	178327800	178328000	E64
chr1	178328000	178329600	E65
chr1	178329600	178330000	E64
chr1	178330000	178334800	E65
chr1	178334800	178335200	E57
chr1	178335200	178336400	E65
chr1	178336400	178336600	E57
chr1	178336600	178337000	E65
chr1	178337000	178337200	E17
chr1	178337200	178337600	E38
chr1	178337600	178339800	E65
chr1	178339800	178340000	E57
chr1	178340000	178340200	E58
chr1	178340200	178340400	E59
chr1	178340400	178340600	E60
chr1	178340600	178341000	E62
chr1	178341000	178341200	E60
chr1	178341200	178341400	E61
chr1	178341400	178341600	E58
chr1	178341600	178341800	E56
chr1	178341800	178342000	E59
chr1	178342000	178342200	E57
chr1	178342200	178342600	E65
chr1	178342600	178342800	E58
chr1	178342800	178343000	E57
chr1	178343000	178343200	E54
chr1	178343200	178343400	E58
chr1	178343400	178343600	E56
chr1	178343600	178344400	E57
chr1	178344400	178347800	E65
chr1	178347800	178348800	E2
chr1	178348800	178349000	E36
chr1	178349000	178349200	E65
chr1	178349200	178349400	E86
chr1	178349400	178350000	E65
chr1	178350000	178351600	E3
chr1	178351600	178352800	E65
chr1	178352800	178353000	E64
chr1	178353000	178353200	E65
chr1	178353200	178353400	E57
chr1	178353400	178354800	E65
chr1	178354800	178355200	E64
chr1	178355200	178355400	E57
chr1	178355400	178356000	E65
chr1	178356000	178356400	E64
chr1	178356400	178357400	E65
chr1	178357400	178357600	E58
chr1	178357600	178357800	E59
chr1	178357800	178358000	E60
chr1	178358000	178358200	E53
chr1	178358200	178358400	E59
chr1	178358400	178358600	E56
chr1	178358600	178359000	E58
chr1	178359000	178359200	E65
chr1	178359200	178359400	E66
chr1	178359400	178360400	E65
chr1	178360400	178364600	E3
chr1	178364600	178364800	E73
chr1	178364800	178379600	E3
chr1	178379600	178379800	E55
chr1	178379800	178383200	E4
chr1	178383200	178386400	E3
chr1	178386400	178386600	E4
chr1	178386600	178388600	E3
chr1	178388600	178404400	E4
chr1	178404400	178404600	E5
chr1	178404600	178405000	E4
chr1	178405000	178406600	E3
chr1	178406600	178406800	E39
chr1	178406800	178409200	E3
chr1	178409200	178411800	E65
chr1	178411800	178412200	E64
chr1	178412200	178412400	E65
chr1	178412400	178412800	E57
chr1	178412800	178414200	E65
chr1	178414200	178414400	E55
chr1	178414400	178415000	E57
chr1	178415000	178416400	E65
chr1	178416400	178416800	E64
chr1	178416800	178417400	E58
chr1	178417400	178417600	E54
chr1	178417600	178418200	E57
chr1	178418200	178418400	E56
chr1	178418400	178419400	E57
chr1	178419400	178419600	E56
chr1	178419600	178419800	E59
chr1	178419800	178420400	E56
chr1	178420400	178420600	E58
chr1	178420600	178420800	E53
chr1	178420800	178421000	E56
chr1	178421000	178421200	E58
chr1	178421200	178421400	E57
chr1	178421400	178421600	E63
chr1	178421600	178421800	E53
chr1	178421800	178422000	E58
chr1	178422000	178422200	E57
chr1	178422200	178422400	E64
chr1	178422400	178422600	E65
chr1	178422600	178423200	E57
chr1	178423200	178423600	E65
chr1	178423600	178423800	E63
chr1	178423800	178424400	E65
chr1	178424400	178424600	E57
chr1	178424600	178424800	E58
chr1	178424800	178425000	E59
chr1	178425000	178425200	E57
chr1	178425200	178425400	E67
chr1	178425400	178425600	E66
chr1	178425600	178425800	E67
chr1	178425800	178426800	E66
chr1	178426800	178427200	E67
chr1	178427200	178427600	E54
chr1	178427600	178427800	E58
chr1	178427800	178428400	E57
chr1	178428400	178429000	E65
chr1	178429000	178429400	E57
chr1	178429400	178430000	E65
chr1	178430000	178430400	E64
chr1	178430400	178433200	E65
chr1	178433200	178434400	E2
chr1	178434400	178434600	E89
chr1	178434600	178434800	E36
chr1	178434800	178435000	E38
chr1	178435000	178435200	E78
chr1	178435200	178435400	E6
chr1	178435400	178436800	E4
chr1	178436800	178437000	E72
chr1	178437000	178438000	E2
chr1	178438000	178438200	E36
chr1	178438200	178441000	E2
chr1	178441000	178441200	E36
chr1	178441200	178443800	E2
chr1	178443800	178444000	E36
chr1	178444000	178444200	E2
chr1	178444200	178444400	E87
chr1	178444400	178444600	E88
chr1	178444600	178444800	E87
chr1	178444800	178445000	E4
chr1	178445000	178446000	E65
chr1	178446000	178446400	E63
chr1	178446400	178446600	E56
chr1	178446600	178446800	E57
chr1	178446800	178447800	E65
chr1	178447800	178448000	E64
chr1	178448000	178448800	E65
chr1	178448800	178449000	E64
chr1	178449000	178449200	E63
chr1	178449200	178449800	E65
chr1	178449800	178452000	E4
chr1	178452000	178452200	E65
chr1	178452200	178452400	E55
chr1	178452400	178452600	E54
chr1	178452600	178452800	E66
chr1	178452800	178453000	E57
chr1	178453000	178454200	E65
chr1	178454200	178454400	E57
chr1	178454400	178454600	E55
chr1	178454600	178455400	E58
chr1	178455400	178456000	E54
chr1	178456000	178456200	E57
chr1	178456200	178456400	E52
chr1	178456400	178456600	E53
chr1	178456600	178456800	E57
chr1	178456800	178457600	E66
chr1	178457600	178457800	E6
chr1	178457800	178458000	E66
chr1	178458000	178458200	E65
chr1	178458200	178473600	E3
chr1	178473600	178473800	E5
chr1	178473800	178474000	E72
chr1	178474000	178475200	E2
chr1	178475200	178475400	E89
chr1	178475400	178476000	E2
chr1	178476000	178477400	E4
chr1	178477400	178477600	E5
chr1	178477600	178477800	E74
chr1	178477800	178478000	E5
chr1	178478000	178482600	E4
chr1	178482600	178482800	E72
chr1	178482800	178483000	E66
chr1	178483000	178483200	E67
chr1	178483200	178483400	E54
chr1	178483400	178483600	E67
chr1	178483600	178483800	E66
chr1	178483800	178484000	E65
chr1	178484000	178496800	E3
chr1	178496800	178497000	E65
chr1	178497000	178497200	E55
chr1	178497200	178497800	E58
chr1	178497800	178498200	E54
chr1	178498200	178498400	E58
chr1	178498400	178498800	E53
chr1	178498800	178499200	E57
chr1	178499200	178499400	E67
chr1	178499400	178499600	E66
chr1	178499600	178501200	E4
chr1	178501200	178501400	E38
chr1	178501400	178502000	E17
chr1	178502000	178502400	E38
chr1	178502400	178505600	E4
chr1	178505600	178505800	E72
chr1	178505800	178506000	E6
chr1	178506000	178506400	E7
chr1	178506400	178506600	E68
chr1	178506600	178506800	E51
chr1	178506800	178507000	E68
chr1	178507000	178507800	E69
chr1	178507800	178508200	E68
chr1	178508200	178509400	E69
chr1	178509400	178509600	E68
chr1	178509600	178510200	E69
chr1	178510200	178510400	E49
chr1	178510400	178510600	E68
chr1	178510600	178510800	E69
chr1	178510800	178511000	E49
chr1	178511000	178511200	E9
chr1	178511200	178511400	E11
chr1	178511400	178511600	E12
chr1	178511600	178511800	E11
chr1	178511800	178512200	E81
chr1	178512200	178512400	E52
chr1	178512400	178512600	E62
chr1	178512600	178512800	E61
chr1	178512800	178513000	E57
chr1	178513000	178513800	E65
chr1	178513800	178514000	E64
chr1	178514000	178514600	E65
chr1	178514600	178514800	E39
chr1	178514800	178528400	E3
chr1	178528400	178528800	E39
chr1	178528800	178542600	E3
chr1	178542600	178543000	E73
chr1	178543000	178544600	E3
chr1	178544600	178545400	E39
chr1	178545400	178550000	E3
chr1	178550000	178550200	E73
chr1	178550200	178550400	E3
chr1	178550400	178550600	E73
chr1	178550600	178561400	E3
chr1	178561400	178561600	E90
chr1	178561600	178562400	E4
chr1	178562400	178562600	E70
chr1	178562600	178563000	E38
chr1	178563000	178563400	E40
chr1	178563400	178563600	E38
chr1	178563600	178563800	E39
chr1	178563800	178566200	E3
chr1	178566200	178566400	E73
chr1	178566400	178574400	E3
chr1	178574400	178577200	E4
chr1	178577200	178577400	E40
chr1	178577400	178577600	E47
chr1	178577600	178578000	E38
chr1	178578000	178578200	E86
chr1	178578200	178583400	E2
chr1	178583400	178583600	E35
chr1	178583600	178583800	E34
chr1	178583800	178584000	E40
chr1	178584000	178607000	E3
chr1	178607000	178607400	E4
chr1	178607400	178607600	E5
chr1	178607600	178607800	E65
chr1	178607800	178608000	E55
chr1	178608000	178608400	E57
chr1	178608400	178608800	E65
chr1	178608800	178611000	E4
chr1	178611000	178611200	E72
chr1	178611200	178611400	E5
chr1	178611400	178611600	E72
chr1	178611600	178611800	E5
chr1	178611800	178612200	E55
chr1	178612200	178613400	E38
chr1	178613400	178614000	E37
chr1	178614000	178614400	E38
chr1	178614400	178614600	E17
chr1	178614600	178614800	E70
chr1	178614800	178615000	E55
chr1	178615000	178615200	E57
chr1	178615200	178615400	E58
chr1	178615400	178615600	E56
chr1	178615600	178615800	E57
chr1	178615800	178616000	E58
chr1	178616000	178616200	E54
chr1	178616200	178616400	E55
chr1	178616400	178616600	E56
chr1	178616600	178617400	E65
chr1	178617400	178618800	E4
chr1	178618800	178620000	E65
chr1	178620000	178620200	E57
chr1	178620200	178620400	E58
chr1	178620400	178620600	E53
chr1	178620600	178620800	E59
chr1	178620800	178621000	E58
chr1	178621000	178621200	E57
chr1	178621200	178621600	E56
chr1	178621600	178621800	E57
chr1	178621800	178622200	E65
chr1	178622200	178622400	E72
chr1	178622400	178622600	E65
chr1	178622600	178623200	E4
chr1	178623200	178624400	E3
chr1	178624400	178624600	E39
chr1	178624600	178631000	E3
chr1	178631000	178631200	E39
chr1	178631200	178633800	E2
chr1	178633800	178634000	E36
chr1	178634000	178635000	E2
chr1	178635000	178635200	E39
chr1	178635200	178652400	E3
chr1	178652400	178652800	E75
chr1	178652800	178674000	E3
chr1	178674000	178674200	E73
chr1	178674200	178692400	E3
chr1	178692400	178692600	E39
chr1	178692600	178693200	E4
chr1	178693200	178693600	E69
chr1	178693600	178693800	E49
chr1	178693800	178694200	E10
chr1	178694200	178694400	E79
chr1	178694400	178694600	E81
chr1	178694600	178694800	E79
chr1	178694800	178695000	E81
chr1	178695000	178695200	E79
chr1	178695200	178695400	E10
chr1	178695400	178695600	E9
chr1	178695600	178695800	E16
chr1	178695800	178696000	E49
chr1	178696000	178696200	E17
chr1	178696200	178712000	E3
chr1	178712000	178712400	E39
chr1	178712400	178712800	E16
chr1	178712800	178713000	E42
chr1	178713000	178713800	E40
chr1	178713800	178716800	E4
chr1	178716800	178717000	E5
chr1	178717000	178718800	E4
chr1	178718800	178719000	E5
chr1	178719000	178719200	E38
chr1	178719200	178719400	E90
chr1	178719400	178719600	E36
chr1	178719600	178722600	E65
chr1	178722600	178723000	E39
chr1	178723000	178736800	E3
chr1	178736800	178737600	E4
chr1	178737600	178737800	E5
chr1	178737800	178738200	E4
chr1	178738200	178738400	E5
chr1	178738400	178738600	E72
chr1	178738600	178739000	E5
chr1	178739000	178739200	E4
chr1	178739200	178741200	E3
chr1	178741200	178741600	E39
chr1	178741600	178757400	E3
chr1	178757400	178757600	E39
chr1	178757600	178771400	E3
chr1	178771400	178771600	E39
chr1	178771600	178781600	E3
chr1	178781600	178782600	E65
chr1	178782600	178782800	E64
chr1	178782800	178783200	E65
chr1	178783200	178783600	E3
chr1	178783600	178787200	E4
chr1	178787200	178787600	E5
chr1	178787600	178801600	E3
chr1	178801600	178801800	E73
chr1	178801800	178815800	E3
chr1	178815800	178816000	E39
chr1	178816000	178816400	E3
chr1	178816400	178824000	E2
chr1	178824000	178824200	E36
chr1	178824200	178826000	E2
chr1	178826000	178826200	E89
chr1	178826200	178827600	E65
chr1	178827600	178830400	E3
chr1	178830400	178830600	E73
chr1	178830600	178832600	E3
chr1	178832600	178833000	E65
chr1	178833000	178833200	E86
chr1	178833200	178835800	E65
chr1	178835800	178836000	E1
chr1	178836000	178837000	E38
chr1	178837000	178837200	E36
chr1	178837200	178840200	E2
chr1	178840200	178840400	E36
chr1	178840400	178840600	E38
chr1	178840600	178840800	E17
chr1	178840800	178841000	E38
chr1	178841000	178841800	E2
chr1	178841800	178845400	E3
chr1	178845400	178846000	E2
chr1	178846000	178846200	E36
chr1	178846200	178846400	E2
chr1	178846400	178846600	E39
chr1	178846600	178860000	E3
chr1	178860000	178860200	E39
chr1	178860200	178870800	E3
chr1	178870800	178871000	E39
chr1	178871000	178873800	E3
chr1	178873800	178874000	E73
chr1	178874000	178893400	E3
chr1	178893400	178893600	E39
chr1	178893600	178893800	E2
chr1	178893800	178894800	E3
chr1	178894800	178895000	E2
chr1	178895000	178895200	E36
chr1	178895200	178897800	E2
chr1	178897800	178898000	E65
chr1	178898000	178898400	E38
chr1	178898400	178898600	E36
chr1	178898600	178901000	E2
chr1	178901000	178901200	E89
chr1	178901200	178901400	E84
chr1	178901400	178902000	E5
chr1	178902000	178903600	E4
chr1	178903600	178903800	E5
chr1	178903800	178906000	E4
chr1	178906000	178907000	E65
chr1	178907000	178907400	E57
chr1	178907400	178907600	E54
chr1	178907600	178907800	E52
chr1	178907800	178908000	E51
chr1	178908000	178908200	E53
chr1	178908200	178908800	E61
chr1	178908800	178909000	E60
chr1	178909000	178909200	E57
chr1	178909200	178909600	E60
chr1	178909600	178909800	E63
chr1	178909800	178910200	E64
chr1	178910200	178910400	E65
chr1	178910400	178910600	E64
chr1	178910600	178910800	E63
chr1	178910800	178911600	E66
chr1	178911600	178911800	E55
chr1	178911800	178912400	E66
chr1	178912400	178912600	E55
chr1	178912600	178919400	E4
chr1	178919400	178921200	E65
chr1	178921200	178921600	E64
chr1	178921600	178921800	E65
chr1	178921800	178922000	E57
chr1	178922000	178922200	E53
chr1	178922200	178922400	E58
chr1	178922400	178922800	E54
chr1	178922800	178923000	E55
chr1	178923000	178923200	E58
chr1	178923200	178923400	E53
chr1	178923400	178923600	E55
chr1	178923600	178924000	E66
chr1	178924000	178924200	E64
chr1	178924200	178924600	E65
chr1	178924600	178932400	E3
chr1	178932400	178932600	E73
chr1	178932600	178944200	E3
chr1	178944200	178944400	E39
chr1	178944400	178944800	E3
chr1	178944800	178945000	E73
chr1	178945000	178952000	E3
chr1	178952000	178952400	E73
chr1	178952400	178970600	E3
chr1	178970600	178971000	E72
chr1	178971000	178971200	E36
chr1	178971200	178971800	E38
chr1	178971800	178972000	E16
chr1	178972000	178972200	E41
chr1	178972200	178972400	E5
chr1	178972400	178972600	E72
chr1	178972600	178972800	E5
chr1	178972800	178977000	E4
chr1	178977000	178977200	E5
chr1	178977200	178978000	E4
chr1	178978000	178978400	E39
chr1	178978400	178984600	E3
chr1	178984600	178985400	E2
chr1	178985400	178985600	E34
chr1	178985600	178985800	E74
chr1	178985800	178986000	E18
chr1	178986000	178986200	E24
chr1	178986200	178986600	E23
chr1	178986600	178986800	E22
chr1	178986800	178987000	E25
chr1	178987000	178987200	E26
chr1	178987200	178987400	E32
chr1	178987400	178987600	E34
chr1	178987600	178988000	E35
chr1	178988000	178988200	E34
chr1	178988200	178989800	E35
chr1	178989800	178990000	E34
chr1	178990000	178990200	E33
chr1	178990200	178990400	E29
chr1	178990400	178990800	E16
chr1	178990800	178991000	E15
chr1	178991000	178991200	E14
chr1	178991200	178991400	E10
chr1	178991400	178991600	E11
chr1	178991600	178991800	E30
chr1	178991800	178992000	E8
chr1	178992000	178992400	E7
chr1	178992400	178993000	E38
chr1	178993000	178993200	E7
chr1	178993200	178993400	E8
chr1	178993400	178993600	E33
chr1	178993600	178993800	E34
chr1	178993800	178994000	E35
chr1	178994000	178994200	E34
chr1	178994200	178994400	E37
chr1	178994400	178994600	E31
chr1	178994600	178994800	E11
chr1	178994800	178995000	E80
chr1	178995000	178995400	E79
chr1	178995400	178995800	E81
chr1	178995800	178996000	E11
chr1	178996000	178996200	E14
chr1	178996200	178996400	E29
chr1	178996400	178996600	E17
chr1	178996600	178996800	E38
chr1	178996800	178997000	E37
chr1	178997000	178997400	E36
chr1	178997400	178998200	E2
chr1	178998200	178998600	E88
chr1	178998600	178999200	E87
chr1	178999200	179002600	E2
chr1	179002600	179003000	E36
chr1	179003000	179005800	E2
chr1	179005800	179006000	E89
chr1	179006000	179006200	E72
chr1	179006200	179006400	E6
chr1	179006400	179006800	E38
chr1	179006800	179007000	E89
chr1	179007000	179008200	E2
chr1	179008200	179008600	E72
chr1	179008600	179010600	E4
chr1	179010600	179010800	E5
chr1	179010800	179016600	E4
chr1	179016600	179016800	E86
chr1	179016800	179018400	E2
chr1	179018400	179018600	E36
chr1	179018600	179021600	E2
chr1	179021600	179022200	E18
chr1	179022200	179022400	E27
chr1	179022400	179022600	E26
chr1	179022600	179022800	E25
chr1	179022800	179023000	E27
chr1	179023000	179023200	E28
chr1	179023200	179023400	E35
chr1	179023400	179027600	E2
chr1	179027600	179027800	E36
chr1	179027800	179028000	E90
chr1	179028000	179028200	E5
chr1	179028200	179029200	E2
chr1	179029200	179029600	E4
chr1	179029600	179029800	E2
chr1	179029800	179030800	E4
chr1	179030800	179032600	E2
chr1	179032600	179032800	E87
chr1	179032800	179033000	E2
chr1	179033000	179033400	E87
chr1	179033400	179033600	E89
chr1	179033600	179034400	E2
chr1	179034400	179034600	E36
chr1	179034600	179036600	E2
chr1	179036600	179036800	E1
chr1	179036800	179037400	E2
chr1	179037400	179037600	E36
chr1	179037600	179037800	E2
chr1	179037800	179038000	E36
chr1	179038000	179038800	E38
chr1	179038800	179041200	E4
chr1	179041200	179042600	E65
chr1	179042600	179042800	E64
chr1	179042800	179043000	E63
chr1	179043000	179043400	E65
chr1	179043400	179043600	E64
chr1	179043600	179044000	E65
chr1	179044000	179044600	E64
chr1	179044600	179045000	E65
chr1	179045000	179045200	E17
chr1	179045200	179045400	E38
chr1	179045400	179045600	E90
chr1	179045600	179047200	E4
chr1	179047200	179048200	E69
chr1	179048200	179048400	E49
chr1	179048400	179048600	E16
chr1	179048600	179048800	E17
chr1	179048800	179049800	E38
chr1	179049800	179050000	E40
chr1	179050000	179050200	E41
chr1	179050200	179050400	E44
chr1	179050400	179050600	E43
chr1	179050600	179050800	E44
chr1	179050800	179051000	E45
chr1	179051000	179051200	E13
chr1	179051200	179051400	E80
chr1	179051400	179051600	E10
chr1	179051600	179051800	E79
chr1	179051800	179052000	E10
chr1	179052000	179052200	E46
chr1	179052200	179052600	E49
chr1	179052600	179053600	E69
chr1	179053600	179054600	E4
chr1	179054600	179056000	E66
chr1	179056000	179056400	E54
chr1	179056400	179057000	E67
chr1	179057000	179057200	E9
chr1	179057200	179057400	E7
chr1	179057400	179057600	E6
chr1	179057600	179057800	E7
chr1	179057800	179058200	E8
chr1	179058200	179058400	E58
chr1	179058400	179058600	E54
chr1	179058600	179058800	E67
chr1	179058800	179059000	E54
chr1	179059000	179059200	E52
chr1	179059200	179059400	E53
chr1	179059400	179059600	E52
chr1	179059600	179060000	E53
chr1	179060000	179060200	E59
chr1	179060200	179060600	E53
chr1	179060600	179060800	E54
chr1	179060800	179061000	E9
chr1	179061000	179061400	E8
chr1	179061400	179061600	E54
chr1	179061600	179061800	E66
chr1	179061800	179062400	E67
chr1	179062400	179062600	E66
chr1	179062600	179063000	E7
chr1	179063000	179063200	E6
chr1	179063200	179063400	E66
chr1	179063400	179063600	E6
chr1	179063600	179063800	E54
chr1	179063800	179064000	E67
chr1	179064000	179064400	E54
chr1	179064400	179064800	E58
chr1	179064800	179065000	E59
chr1	179065000	179065200	E58
chr1	179065200	179065400	E57
chr1	179065400	179065800	E58
chr1	179065800	179066200	E56
chr1	179066200	179066400	E55
chr1	179066400	179066600	E54
chr1	179066600	179066800	E57
chr1	179066800	179067200	E65
chr1	179067200	179067400	E64
chr1	179067400	179067600	E65
chr1	179067600	179069400	E4
chr1	179069400	179069600	E90
chr1	179069600	179069800	E38
chr1	179069800	179070200	E5
chr1	179070200	179073400	E4
chr1	179073400	179074000	E65
chr1	179074000	179074200	E58
chr1	179074200	179074400	E54
chr1	179074400	179074600	E55
chr1	179074600	179076800	E65
chr1	179076800	179077000	E64
chr1	179077000	179080600	E65
chr1	179080600	179080800	E39
chr1	179080800	179086400	E3
chr1	179086400	179088400	E4
chr1	179088400	179088600	E90
chr1	179088600	179088800	E65
chr1	179088800	179089000	E64
chr1	179089000	179089600	E65
chr1	179089600	179090000	E57
chr1	179090000	179090400	E55
chr1	179090400	179090800	E66
chr1	179090800	179091000	E67
chr1	179091000	179091200	E66
chr1	179091200	179092200	E65
chr1	179092200	179093800	E4
chr1	179093800	179095400	E2
chr1	179095400	179095800	E87
chr1	179095800	179096000	E2
chr1	179096000	179096400	E36
chr1	179096400	179096600	E89
chr1	179096600	179096800	E78
chr1	179096800	179098200	E4
chr1	179098200	179098400	E39
chr1	179098400	179098600	E40
chr1	179098600	179099200	E43
chr1	179099200	179099400	E42
chr1	179099400	179099600	E40
chr1	179099600	179099800	E89
chr1	179099800	179100200	E38
chr1	179100200	179100400	E36
chr1	179100400	179101400	E2
chr1	179101400	179109800	E4
chr1	179109800	179110000	E5
chr1	179110000	179110200	E90
chr1	179110200	179110400	E40
chr1	179110400	179110600	E16
chr1	179110600	179110800	E17
chr1	179110800	179111000	E15
chr1	179111000	179111400	E29
chr1	179111400	179111600	E17
chr1	179111600	179111800	E38
chr1	179111800	179112000	E17
chr1	179112000	179112200	E15
chr1	179112200	179112400	E49
chr1	179112400	179112600	E48
chr1	179112600	179112800	E40
chr1	179112800	179113000	E78
chr1	179113000	179114800	E4
chr1	179114800	179115000	E72
chr1	179115000	179115400	E4
chr1	179115400	179115600	E78
chr1	179115600	179124400	E4
chr1	179124400	179124600	E1
chr1	179124600	179124800	E36
chr1	179124800	179128000	E2
chr1	179128000	179128200	E39
chr1	179128200	179134800	E2
chr1	179134800	179135000	E89
chr1	179135000	179139000	E2
chr1	179139000	179139200	E87
chr1	179139200	179143800	E2
chr1	179143800	179144000	E35
chr1	179144000	179144200	E18
chr1	179144200	179144400	E21
chr1	179144400	179144600	E25
chr1	179144600	179144800	E21
chr1	179144800	179145000	E26
chr1	179145000	179145200	E88
chr1	179145200	179145400	E87
chr1	179145400	179145800	E2
chr1	179145800	179146000	E36
chr1	179146000	179146200	E38
chr1	179146200	179146600	E6
chr1	179146600	179146800	E36
chr1	179146800	179147000	E38
chr1	179147000	179147200	E36
chr1	179147200	179149400	E2
chr1	179149400	179149600	E36
chr1	179149600	179150200	E38
chr1	179150200	179150600	E6
chr1	179150600	179151400	E66
chr1	179151400	179151600	E55
chr1	179151600	179151800	E65
chr1	179151800	179155400	E3
chr1	179155400	179155600	E39
chr1	179155600	179156400	E3
chr1	179156400	179156800	E39
chr1	179156800	179159800	E3
chr1	179159800	179160000	E49
chr1	179160000	179160200	E17
chr1	179160200	179160600	E16
chr1	179160600	179160800	E17
chr1	179160800	179162000	E38
chr1	179162000	179162200	E36
chr1	179162200	179162800	E2
chr1	179162800	179163200	E36
chr1	179163200	179165000	E2
chr1	179165000	179165200	E72
chr1	179165200	179165400	E78
chr1	179165400	179165600	E2
chr1	179165600	179165800	E36
chr1	179165800	179167800	E2
chr1	179167800	179168000	E37
chr1	179168000	179168200	E38
chr1	179168200	179173200	E2
chr1	179173200	179173400	E36
chr1	179173400	179173800	E2
chr1	179173800	179174000	E36
chr1	179174000	179174600	E2
chr1	179174600	179174800	E70
chr1	179174800	179175000	E65
chr1	179175000	179175400	E57
chr1	179175400	179175600	E58
chr1	179175600	179175800	E59
chr1	179175800	179176000	E15
chr1	179176000	179176400	E13
chr1	179176400	179176600	E15
chr1	179176600	179176800	E16
chr1	179176800	179177000	E58
chr1	179177000	179177600	E57
chr1	179177600	179177800	E58
chr1	179177800	179178000	E57
chr1	179178000	179178200	E65
chr1	179178200	179178400	E55
chr1	179178400	179178600	E65
chr1	179178600	179178800	E17
chr1	179178800	179179000	E38
chr1	179179000	179179200	E65
chr1	179179200	179179400	E38
chr1	179179400	179179600	E36
chr1	179179600	179180000	E65
chr1	179180000	179181800	E2
chr1	179181800	179182000	E36
chr1	179182000	179184400	E2
chr1	179184400	179185000	E35
chr1	179185000	179185200	E19
chr1	179185200	179185400	E30
chr1	179185400	179185800	E17
chr1	179185800	179186000	E38
chr1	179186000	179186400	E6
chr1	179186400	179186600	E38
chr1	179186600	179186800	E17
chr1	179186800	179187000	E49
chr1	179187000	179187200	E17
chr1	179187200	179187400	E16
chr1	179187400	179187600	E50
chr1	179187600	179187800	E9
chr1	179187800	179188000	E37
chr1	179188000	179188200	E38
chr1	179188200	179188400	E6
chr1	179188400	179190600	E38
chr1	179190600	179195200	E4
chr1	179195200	179195600	E5
chr1	179195600	179197400	E4
chr1	179197400	179197600	E38
chr1	179197600	179197800	E49
chr1	179197800	179198000	E50
chr1	179198000	179198200	E10
chr1	179198200	179198400	E79
chr1	179198400	179198600	E81
chr1	179198600	179198800	E80
chr1	179198800	179199000	E79
chr1	179199000	179199200	E12
chr1	179199200	179199400	E11
chr1	179199400	179199600	E50
chr1	179199600	179200000	E49
chr1	179200000	179200200	E17
chr1	179200200	179202000	E3
chr1	179202000	179202200	E39
chr1	179202200	179210400	E3
chr1	179210400	179210600	E34
chr1	179210600	179210800	E27
chr1	179210800	179211000	E26
chr1	179211000	179211200	E28
chr1	179211200	179211400	E18
chr1	179211400	179211600	E89
chr1	179211600	179221000	E3
chr1	179221000	179221600	E39
chr1	179221600	179222000	E40
chr1	179222000	179241000	E3
chr1	179241000	179241200	E39
chr1	179241200	179246600	E3
chr1	179246600	179246800	E73
chr1	179246800	179260600	E3
chr1	179260600	179260800	E34
chr1	179260800	179261000	E33
chr1	179261000	179261200	E34
chr1	179261200	179261400	E35
chr1	179261400	179262000	E29
chr1	179262000	179262200	E50
chr1	179262200	179262800	E11
chr1	179262800	179263000	E81
chr1	179263000	179263400	E11
chr1	179263400	179263800	E14
chr1	179263800	179264000	E45
chr1	179264000	179264200	E43
chr1	179264200	179264400	E44
chr1	179264400	179264600	E43
chr1	179264600	179264800	E41
chr1	179264800	179265000	E40
chr1	179265000	179265400	E38
chr1	179265400	179265600	E40
chr1	179265600	179266200	E41
chr1	179266200	179266400	E40
chr1	179266400	179266600	E42
chr1	179266600	179266800	E43
chr1	179266800	179267000	E42
chr1	179267000	179267200	E41
chr1	179267200	179267600	E40
chr1	179267600	179267800	E41
chr1	179267800	179268000	E39
chr1	179268000	179268400	E3
chr1	179268400	179268600	E4
chr1	179268600	179269000	E2
chr1	179269000	179270200	E4
chr1	179270200	179270600	E2
chr1	179270600	179270800	E72
chr1	179270800	179274800	E4
chr1	179274800	179275600	E39
chr1	179275600	179278200	E3
chr1	179278200	179278400	E4
chr1	179278400	179279000	E3
chr1	179279000	179279200	E78
chr1	179279200	179281600	E4
chr1	179281600	179293000	E3
chr1	179293000	179293200	E39
chr1	179293200	179293400	E3
chr1	179293400	179293600	E73
chr1	179293600	179294400	E3
chr1	179294400	179294800	E2
chr1	179294800	179295000	E39
chr1	179295000	179295200	E36
chr1	179295200	179296000	E38
chr1	179296000	179296200	E37
chr1	179296200	179296400	E18
chr1	179296400	179296600	E17
chr1	179296600	179296800	E15
chr1	179296800	179297000	E17
chr1	179297000	179297400	E47
chr1	179297400	179297800	E17
chr1	179297800	179301400	E3
chr1	179301400	179301600	E39
chr1	179301600	179307400	E3
chr1	179307400	179307600	E39
chr1	179307600	179308600	E3
chr1	179308600	179308800	E73
chr1	179308800	179309600	E3
chr1	179309600	179310000	E39
chr1	179310000	179310200	E41
chr1	179310200	179310600	E42
chr1	179310600	179310800	E41
chr1	179310800	179311000	E72
chr1	179311000	179312200	E4
chr1	179312200	179312400	E2
chr1	179312400	179312600	E39
chr1	179312600	179313200	E2
chr1	179313200	179313600	E3
chr1	179313600	179326600	E2
chr1	179326600	179327400	E4
chr1	179327400	179327600	E2
chr1	179327600	179327800	E39
chr1	179327800	179328800	E4
chr1	179328800	179329200	E5
chr1	179329200	179330600	E4
chr1	179330600	179331000	E5
chr1	179331000	179334200	E4
chr1	179334200	179334400	E16
chr1	179334400	179334600	E14
chr1	179334600	179334800	E11
chr1	179334800	179335400	E12
chr1	179335400	179335600	E10
chr1	179335600	179335800	E14
chr1	179335800	179336000	E16
chr1	179336000	179336200	E78
chr1	179336200	179338800	E3
chr1	179338800	179339000	E39
chr1	179339000	179339400	E3
chr1	179339400	179339600	E39
chr1	179339600	179405600	E3
chr1	179405600	179405800	E73
chr1	179405800	179417200	E3
chr1	179417200	179417400	E39
chr1	179417400	179473400	E3
chr1	179473400	179473600	E73
chr1	179473600	179521600	E3
chr1	179521600	179521800	E73
chr1	179521800	179555000	E3
chr1	179555000	179555200	E84
chr1	179555200	179555400	E83
chr1	179555400	179555600	E81
chr1	179555600	179555800	E79
chr1	179555800	179556200	E7
chr1	179556200	179556400	E6
chr1	179556400	179556600	E5
chr1	179556600	179561000	E4
chr1	179561000	179561200	E5
chr1	179561200	179562200	E4
chr1	179562200	179562400	E39
chr1	179562400	179632600	E3
chr1	179632600	179632800	E39
chr1	179632800	179633400	E3
chr1	179633400	179633600	E39
chr1	179633600	179675200	E3
chr1	179675200	179675600	E39
chr1	179675600	179675800	E3
chr1	179675800	179676000	E39
chr1	179676000	179701600	E3
chr1	179701600	179701800	E73
chr1	179701800	179705600	E3
chr1	179705600	179706200	E65
chr1	179706200	179706400	E56
chr1	179706400	179706800	E57
chr1	179706800	179707000	E65
chr1	179707000	179712200	E3
chr1	179712200	179712400	E72
chr1	179712400	179713000	E4
chr1	179713000	179713200	E40
chr1	179713200	179713400	E39
chr1	179713400	179716400	E3
chr1	179716400	179716800	E2
chr1	179716800	179717000	E89
chr1	179717000	179717600	E2
chr1	179717600	179720200	E3
chr1	179720200	179720400	E73
chr1	179720400	179722600	E3
chr1	179722600	179723200	E4
chr1	179723200	179724200	E65
chr1	179724200	179724400	E64
chr1	179724400	179726400	E65
chr1	179726400	179726800	E55
chr1	179726800	179727000	E56
chr1	179727000	179727400	E57
chr1	179727400	179727600	E65
chr1	179727600	179728000	E64
chr1	179728000	179730400	E65
chr1	179730400	179730600	E58
chr1	179730600	179730800	E64
chr1	179730800	179731200	E65
chr1	179731200	179731400	E64
chr1	179731400	179731600	E65
chr1	179731600	179732600	E69
chr1	179732600	179733000	E4
chr1	179733000	179753600	E3
chr1	179753600	179755000	E65
chr1	179755000	179756600	E4
chr1	179756600	179756800	E5
chr1	179756800	179757000	E72
chr1	179757000	179757400	E4
chr1	179757400	179757600	E39
chr1	179757600	179768000	E3
chr1	179768000	179768400	E39
chr1	179768400	179777200	E3
chr1	179777200	179778600	E4
chr1	179778600	179778800	E5
chr1	179778800	179779000	E72
chr1	179779000	179779400	E5
chr1	179779400	179781600	E4
chr1	179781600	179781800	E72
chr1	179781800	179782000	E5
chr1	179782000	179783200	E4
chr1	179783200	179783400	E65
chr1	179783400	179783600	E57
chr1	179783600	179783800	E53
chr1	179783800	179784000	E50
chr1	179784000	179784200	E49
chr1	179784200	179784400	E14
chr1	179784400	179784600	E10
chr1	179784600	179785000	E52
chr1	179785000	179785200	E67
chr1	179785200	179786800	E66
chr1	179786800	179787000	E54
chr1	179787000	179787200	E53
chr1	179787200	179787400	E57
chr1	179787400	179787800	E55
chr1	179787800	179788000	E57
chr1	179788000	179788200	E58
chr1	179788200	179788400	E57
chr1	179788400	179788600	E65
chr1	179788600	179803000	E3
chr1	179803000	179803400	E39
chr1	179803400	179815400	E3
chr1	179815400	179816000	E85
chr1	179816000	179817000	E4
chr1	179817000	179817200	E5
chr1	179817200	179817400	E72
chr1	179817400	179817600	E65
chr1	179817600	179818000	E4
chr1	179818000	179819800	E3
chr1	179819800	179820000	E5
chr1	179820000	179823800	E3
chr1	179823800	179825200	E65
chr1	179825200	179825400	E57
chr1	179825400	179829000	E4
chr1	179829000	179829200	E65
chr1	179829200	179829400	E57
chr1	179829400	179829600	E56
chr1	179829600	179829800	E59
chr1	179829800	179830000	E58
chr1	179830000	179830400	E57
chr1	179830400	179831000	E65
chr1	179831000	179831200	E64
chr1	179831200	179831600	E65
chr1	179831600	179833600	E4
chr1	179833600	179833800	E69
chr1	179833800	179834600	E68
chr1	179834600	179835200	E69
chr1	179835200	179835600	E4
chr1	179835600	179836400	E38
chr1	179836400	179836600	E90
chr1	179836600	179837000	E4
chr1	179837000	179837400	E72
chr1	179837400	179837600	E38
chr1	179837600	179837800	E78
chr1	179837800	179841200	E2
chr1	179841200	179841400	E86
chr1	179841400	179841600	E36
chr1	179841600	179842200	E2
chr1	179842200	179842400	E36
chr1	179842400	179842800	E2
chr1	179842800	179843200	E36
chr1	179843200	179843400	E38
chr1	179843400	179843600	E36
chr1	179843600	179844000	E2
chr1	179844000	179844200	E89
chr1	179844200	179844600	E2
chr1	179844600	179844800	E36
chr1	179844800	179845000	E2
chr1	179845000	179845200	E36
chr1	179845200	179845600	E38
chr1	179845600	179846000	E17
chr1	179846000	179846200	E38
chr1	179846200	179846400	E17
chr1	179846400	179846600	E14
chr1	179846600	179847000	E13
chr1	179847000	179847400	E12
chr1	179847400	179847600	E15
chr1	179847600	179847800	E16
chr1	179847800	179848000	E17
chr1	179848000	179848400	E38
chr1	179848400	179848600	E17
chr1	179848600	179848800	E38
chr1	179848800	179849000	E78
chr1	179849000	179849200	E89
chr1	179849200	179849600	E17
chr1	179849600	179849800	E16
chr1	179849800	179850000	E14
chr1	179850000	179850200	E13
chr1	179850200	179850400	E14
chr1	179850400	179850600	E11
chr1	179850600	179852400	E12
chr1	179852400	179852600	E11
chr1	179852600	179852800	E10
chr1	179852800	179853000	E46
chr1	179853000	179853200	E47
chr1	179853200	179853400	E17
chr1	179853400	179854200	E38
chr1	179854200	179854400	E86
chr1	179854400	179855000	E38
chr1	179855000	179855200	E36
chr1	179855200	179855600	E38
chr1	179855600	179856200	E2
chr1	179856200	179856400	E38
chr1	179856400	179856600	E78
chr1	179856600	179856800	E2
chr1	179856800	179857000	E89
chr1	179857000	179857400	E87
chr1	179857400	179857600	E88
chr1	179857600	179857800	E36
chr1	179857800	179858000	E38
chr1	179858000	179858200	E36
chr1	179858200	179858400	E38
chr1	179858400	179858800	E2
chr1	179858800	179859000	E72
chr1	179859000	179864400	E4
chr1	179864400	179864600	E5
chr1	179864600	179867000	E2
chr1	179867000	179867200	E36
chr1	179867200	179867800	E2
chr1	179867800	179868000	E89
chr1	179868000	179868400	E36
chr1	179868400	179871600	E2
chr1	179871600	179871800	E86
chr1	179871800	179872000	E38
chr1	179872000	179872200	E2
chr1	179872200	179872400	E36
chr1	179872400	179873200	E2
chr1	179873200	179873400	E36
chr1	179873400	179879600	E2
chr1	179879600	179879800	E36
chr1	179879800	179880200	E38
chr1	179880200	179880400	E17
chr1	179880400	179880600	E56
chr1	179880600	179880800	E58
chr1	179880800	179881000	E64
chr1	179881000	179882200	E65
chr1	179882200	179882400	E86
chr1	179882400	179882800	E38
chr1	179882800	179884600	E2
chr1	179884600	179884800	E36
chr1	179884800	179885000	E38
chr1	179885000	179885200	E86
chr1	179885200	179885400	E38
chr1	179885400	179885800	E36
chr1	179885800	179890400	E2
chr1	179890400	179890600	E36
chr1	179890600	179890800	E37
chr1	179890800	179891000	E36
chr1	179891000	179891200	E89
chr1	179891200	179891400	E78
chr1	179891400	179894600	E4
chr1	179894600	179896000	E65
chr1	179896000	179896400	E56
chr1	179896400	179896800	E57
chr1	179896800	179897000	E65
chr1	179897000	179897200	E64
chr1	179897200	179897600	E65
chr1	179897600	179903800	E3
chr1	179903800	179904000	E73
chr1	179904000	179919400	E3
chr1	179919400	179919600	E72
chr1	179919600	179919800	E33
chr1	179919800	179920000	E37
chr1	179920000	179920400	E38
chr1	179920400	179920600	E36
chr1	179920600	179920800	E38
chr1	179920800	179921000	E40
chr1	179921000	179921200	E41
chr1	179921200	179921400	E43
chr1	179921400	179921600	E41
chr1	179921600	179921800	E42
chr1	179921800	179922000	E40
chr1	179922000	179922400	E41
chr1	179922400	179922600	E8
chr1	179922600	179922800	E14
chr1	179922800	179923000	E13
chr1	179923000	179923800	E12
chr1	179923800	179924000	E11
chr1	179924000	179924600	E12
chr1	179924600	179924800	E13
chr1	179924800	179925000	E14
chr1	179925000	179925600	E16
chr1	179925600	179926000	E17
chr1	179926000	179926200	E38
chr1	179926200	179927000	E17
chr1	179927000	179927600	E38
chr1	179927600	179928000	E89
chr1	179928000	179931000	E2
chr1	179931000	179931200	E5
chr1	179931200	179934200	E2
chr1	179934200	179934600	E36
chr1	179934600	179936600	E2
chr1	179936600	179937000	E5
chr1	179937000	179937600	E4
chr1	179937600	179937800	E38
chr1	179937800	179938000	E37
chr1	179938000	179938200	E49
chr1	179938200	179938600	E10
chr1	179938600	179938800	E15
chr1	179938800	179939000	E14
chr1	179939000	179939800	E15
chr1	179939800	179940000	E16
chr1	179940000	179940200	E18
chr1	179940200	179940600	E35
chr1	179940600	179940800	E34
chr1	179940800	179941200	E35
chr1	179941200	179941400	E34
chr1	179941400	179942200	E35
chr1	179942200	179942400	E34
chr1	179942400	179942600	E87
chr1	179942600	179944600	E2
chr1	179944600	179945600	E85
chr1	179945600	179946200	E84
chr1	179946200	179946400	E82
chr1	179946400	179946600	E83
chr1	179946600	179947600	E85
chr1	179947600	179947800	E84
chr1	179947800	179948400	E85
chr1	179948400	179953400	E2
chr1	179953400	179953600	E36
chr1	179953600	179954000	E2
chr1	179954000	179954200	E36
chr1	179954200	179956800	E2
chr1	179956800	179957200	E84
chr1	179957200	179957400	E83
chr1	179957400	179958000	E85
chr1	179958000	179958200	E84
chr1	179958200	179958400	E85
chr1	179958400	179958600	E77
chr1	179958600	179960600	E2
chr1	179960600	179960800	E36
chr1	179960800	179969000	E2
chr1	179969000	179969800	E35
chr1	179969800	179970000	E34
chr1	179970000	179970400	E35
chr1	179970400	179970800	E1
chr1	179970800	179971200	E2
chr1	179971200	179971400	E36
chr1	179971400	179972000	E2
chr1	179972000	179972200	E36
chr1	179972200	179972400	E38
chr1	179972400	179972600	E36
chr1	179972600	179972800	E1
chr1	179972800	179973000	E74
chr1	179973000	179973400	E2
chr1	179973400	179973800	E36
chr1	179973800	179974000	E86
chr1	179974000	179974200	E36
chr1	179974200	179980600	E2
chr1	179980600	179980800	E89
chr1	179980800	179984000	E2
chr1	179984000	179984200	E36
chr1	179984200	179989000	E2
chr1	179989000	179989200	E34
chr1	179989200	179989400	E33
chr1	179989400	179989600	E34
chr1	179989600	179990000	E35
chr1	179990000	179994600	E2
chr1	179994600	179995000	E36
chr1	179995000	179995200	E2
chr1	179995200	179995400	E87
chr1	179995400	179995600	E2
chr1	179995600	179995800	E87
chr1	179995800	179996000	E88
chr1	179996000	179996400	E87
chr1	179996400	180000800	E2
chr1	180000800	180001000	E36
chr1	180001000	180001200	E35
chr1	180001200	180001400	E89
chr1	180001400	180002000	E2
chr1	180002000	180002400	E36
chr1	180002400	180007800	E2
chr1	180007800	180008000	E36
chr1	180008000	180009200	E2
chr1	180009200	180009400	E88
chr1	180009400	180009800	E87
chr1	180009800	180010200	E2
chr1	180010200	180010400	E36
chr1	180010400	180010600	E38
chr1	180010600	180011200	E87
chr1	180011200	180013200	E2
chr1	180013200	180013400	E36
chr1	180013400	180023200	E2
chr1	180023200	180023400	E36
chr1	180023400	180027000	E2
chr1	180027000	180027200	E78
chr1	180027200	180032600	E2
chr1	180032600	180032800	E72
chr1	180032800	180033400	E2
chr1	180033400	180033600	E5
chr1	180033600	180036600	E2
chr1	180036600	180036800	E36
chr1	180036800	180039800	E2
chr1	180039800	180040000	E78
chr1	180040000	180047600	E2
chr1	180047600	180047800	E75
chr1	180047800	180054400	E2
chr1	180054400	180054600	E87
chr1	180054600	180054800	E36
chr1	180054800	180056600	E2
chr1	180056600	180056800	E89
chr1	180056800	180057600	E2
chr1	180057600	180057800	E36
chr1	180057800	180058200	E2
chr1	180058200	180058400	E78
chr1	180058400	180060400	E2
chr1	180060400	180060600	E36
chr1	180060600	180066600	E2
chr1	180066600	180066800	E39
chr1	180066800	180074200	E3
chr1	180074200	180074400	E39
chr1	180074400	180074600	E5
chr1	180074600	180075000	E4
chr1	180075000	180076600	E65
chr1	180076600	180076800	E5
chr1	180076800	180077000	E65
chr1	180077000	180078400	E4
chr1	180078400	180078600	E5
chr1	180078600	180080400	E4
chr1	180080400	180080600	E72
chr1	180080600	180082000	E2
chr1	180082000	180082200	E36
chr1	180082200	180082600	E2
chr1	180082600	180082800	E36
chr1	180082800	180084600	E2
chr1	180084600	180096600	E3
chr1	180096600	180096800	E39
chr1	180096800	180097000	E4
chr1	180097000	180097200	E5
chr1	180097200	180098200	E4
chr1	180098200	180098400	E72
chr1	180098400	180100200	E4
chr1	180100200	180100400	E48
chr1	180100400	180100800	E69
chr1	180100800	180101600	E48
chr1	180101600	180101800	E69
chr1	180101800	180102400	E4
chr1	180102400	180121600	E3
chr1	180121600	180122400	E4
chr1	180122400	180122600	E65
chr1	180122600	180122800	E38
chr1	180122800	180123000	E17
chr1	180123000	180123200	E49
chr1	180123200	180123400	E11
chr1	180123400	180123800	E12
chr1	180123800	180124200	E80
chr1	180124200	180124400	E81
chr1	180124400	180124800	E10
chr1	180124800	180125000	E46
chr1	180125000	180125200	E47
chr1	180125200	180125600	E46
chr1	180125600	180126000	E30
chr1	180126000	180126200	E29
chr1	180126200	180127000	E6
chr1	180127000	180127200	E38
chr1	180127200	180128000	E6
chr1	180128000	180128400	E7
chr1	180128400	180128800	E86
chr1	180128800	180131600	E2
chr1	180131600	180131800	E78
chr1	180131800	180133200	E2
chr1	180133200	180133400	E36
chr1	180133400	180134000	E38
chr1	180134000	180134200	E17
chr1	180134200	180134400	E38
chr1	180134400	180134800	E6
chr1	180134800	180135000	E1
chr1	180135000	180135200	E17
chr1	180135200	180135400	E55
chr1	180135400	180135600	E58
chr1	180135600	180135800	E64
chr1	180135800	180136000	E63
chr1	180136000	180136600	E60
chr1	180136600	180137200	E54
chr1	180137200	180137400	E67
chr1	180137400	180138000	E66
chr1	180138000	180138200	E72
chr1	180138200	180138800	E66
chr1	180138800	180139000	E67
chr1	180139000	180139200	E72
chr1	180139200	180140800	E4
chr1	180140800	180141600	E66
chr1	180141600	180142600	E4
chr1	180142600	180142800	E66
chr1	180142800	180143400	E8
chr1	180143400	180143600	E9
chr1	180143600	180143800	E8
chr1	180143800	180144000	E67
chr1	180144000	180145000	E66
chr1	180145000	180146800	E6
chr1	180146800	180147000	E7
chr1	180147000	180147800	E66
chr1	180147800	180148000	E8
chr1	180148000	180148400	E67
chr1	180148400	180149000	E66
chr1	180149000	180149200	E54
chr1	180149200	180149400	E70
chr1	180149400	180150400	E65
chr1	180150400	180150600	E64
chr1	180150600	180150800	E65
chr1	180150800	180151400	E66
chr1	180151400	180151600	E67
chr1	180151600	180151800	E17
chr1	180151800	180152000	E29
chr1	180152000	180152200	E8
chr1	180152200	180152400	E67
chr1	180152400	180152600	E66
chr1	180152600	180153000	E4
chr1	180153000	180153200	E72
chr1	180153200	180153800	E4
chr1	180153800	180154000	E90
chr1	180154000	180154200	E5
chr1	180154200	180154400	E72
chr1	180154400	180159400	E4
chr1	180159400	180159600	E5
chr1	180159600	180160600	E4
chr1	180160600	180161000	E66
chr1	180161000	180163800	E4
chr1	180163800	180164800	E66
chr1	180164800	180166400	E4
chr1	180166400	180166600	E5
chr1	180166600	180167000	E78
chr1	180167000	180167800	E5
chr1	180167800	180173600	E4
chr1	180173600	180177800	E3
chr1	180177800	180178000	E5
chr1	180178000	180181800	E4
chr1	180181800	180182000	E5
chr1	180182000	180182400	E4
chr1	180182400	180182600	E85
chr1	180182600	180183000	E84
chr1	180183000	180183200	E85
chr1	180183200	180183400	E84
chr1	180183400	180214800	E3
chr1	180214800	180215000	E39
chr1	180215000	180220200	E4
chr1	180220200	180220400	E5
chr1	180220400	180220600	E90
chr1	180220600	180237000	E4
chr1	180237000	180237200	E38
chr1	180237200	180237400	E36
chr1	180237400	180237800	E2
chr1	180237800	180238000	E72
chr1	180238000	180239000	E4
chr1	180239000	180239200	E5
chr1	180239200	180239400	E72
chr1	180239400	180239600	E65
chr1	180239600	180240000	E66
chr1	180240000	180240600	E54
chr1	180240600	180240800	E53
chr1	180240800	180241000	E54
chr1	180241000	180241200	E67
chr1	180241200	180241400	E66
chr1	180241400	180241600	E65
chr1	180241600	180246600	E4
chr1	180246600	180246800	E2
chr1	180246800	180247000	E89
chr1	180247000	180247600	E38
chr1	180247600	180248000	E48
chr1	180248000	180248400	E16
chr1	180248400	180248800	E48
chr1	180248800	180249000	E38
chr1	180249000	180251400	E2
chr1	180251400	180251600	E36
chr1	180251600	180252400	E2
chr1	180252400	180252600	E36
chr1	180252600	180257000	E2
chr1	180257000	180257200	E36
chr1	180257200	180257400	E86
chr1	180257400	180257600	E30
chr1	180257600	180257800	E29
chr1	180257800	180258000	E88
chr1	180258000	180258200	E87
chr1	180258200	180258600	E18
chr1	180258600	180259200	E38
chr1	180259200	180259400	E36
chr1	180259400	180260400	E2
chr1	180260400	180264200	E3
chr1	180264200	180264600	E39
chr1	180264600	180269600	E3
chr1	180269600	180269800	E39
chr1	180269800	180277400	E3
chr1	180277400	180277800	E39
chr1	180277800	180278200	E4
chr1	180278200	180278600	E85
chr1	180278600	180279000	E83
chr1	180279000	180280200	E38
chr1	180280200	180280400	E90
chr1	180280400	180280600	E38
chr1	180280600	180280800	E37
chr1	180280800	180281200	E38
chr1	180281200	180281400	E36
chr1	180281400	180281600	E2
chr1	180281600	180290600	E3
chr1	180290600	180290800	E73
chr1	180290800	180301400	E3
chr1	180301400	180301600	E39
chr1	180301600	180311800	E3
chr1	180311800	180312800	E4
chr1	180312800	180313000	E2
chr1	180313000	180313200	E85
chr1	180313200	180313400	E84
chr1	180313400	180313600	E17
chr1	180313600	180314000	E16
chr1	180314000	180314600	E17
chr1	180314600	180315000	E38
chr1	180315000	180315200	E36
chr1	180315200	180315400	E38
chr1	180315400	180316200	E65
chr1	180316200	180317600	E4
chr1	180317600	180323200	E3
chr1	180323200	180323600	E39
chr1	180323600	180332800	E3
chr1	180332800	180333200	E73
chr1	180333200	180360000	E3
chr1	180360000	180360400	E85
chr1	180360400	180360600	E4
chr1	180360600	180361800	E69
chr1	180361800	180365800	E4
chr1	180365800	180367600	E65
chr1	180367600	180370600	E4
chr1	180370600	180370800	E69
chr1	180370800	180371000	E48
chr1	180371000	180371400	E69
chr1	180371400	180371800	E48
chr1	180371800	180372000	E69
chr1	180372000	180375200	E4
chr1	180375200	180375400	E17
chr1	180375400	180375600	E65
chr1	180375600	180378800	E4
chr1	180378800	180379000	E78
chr1	180379000	180384000	E3
chr1	180384000	180384200	E73
chr1	180384200	180395000	E3
chr1	180395000	180395200	E65
chr1	180395200	180395400	E64
chr1	180395400	180396800	E65
chr1	180396800	180398000	E4
chr1	180398000	180398200	E48
chr1	180398200	180398600	E69
chr1	180398600	180400000	E4
chr1	180400000	180403200	E3
chr1	180403200	180403400	E39
chr1	180403400	180407000	E3
chr1	180407000	180407200	E73
chr1	180407200	180446400	E3
chr1	180446400	180446600	E73
chr1	180446600	180447400	E3
chr1	180447400	180448200	E39
chr1	180448200	180450000	E4
chr1	180450000	180450200	E72
chr1	180450200	180450400	E36
chr1	180450400	180450800	E38
chr1	180450800	180451000	E17
chr1	180451000	180451400	E38
chr1	180451400	180451800	E17
chr1	180451800	180452000	E38
chr1	180452000	180453000	E2
chr1	180453000	180453200	E36
chr1	180453200	180463000	E2
chr1	180463000	180463200	E36
chr1	180463200	180470200	E2
chr1	180470200	180470400	E36
chr1	180470400	180470800	E38
chr1	180470800	180471000	E49
chr1	180471000	180471200	E14
chr1	180471200	180472400	E12
chr1	180472400	180472600	E13
chr1	180472600	180472800	E14
chr1	180472800	180473000	E49
chr1	180473000	180473200	E17
chr1	180473200	180473400	E38
chr1	180473400	180475000	E4
chr1	180475000	180475200	E78
chr1	180475200	180484800	E3
chr1	180484800	180485200	E16
chr1	180485200	180485400	E15
chr1	180485400	180485600	E16
chr1	180485600	180486000	E39
chr1	180486000	180494400	E3
chr1	180494400	180494600	E72
chr1	180494600	180494800	E5
chr1	180494800	180495000	E72
chr1	180495000	180497200	E2
chr1	180497200	180497400	E36
chr1	180497400	180499200	E2
chr1	180499200	180499600	E36
chr1	180499600	180502000	E2
chr1	180502000	180502200	E36
chr1	180502200	180502400	E38
chr1	180502400	180503200	E17
chr1	180503200	180503400	E38
chr1	180503400	180503600	E2
chr1	180503600	180510800	E4
chr1	180510800	180511200	E65
chr1	180511200	180511400	E56
chr1	180511400	180511600	E17
chr1	180511600	180511800	E58
chr1	180511800	180512000	E59
chr1	180512000	180512200	E63
chr1	180512200	180512400	E57
chr1	180512400	180512600	E58
chr1	180512600	180512800	E67
chr1	180512800	180513000	E66
chr1	180513000	180513400	E72
chr1	180513400	180513600	E78
chr1	180513600	180518400	E4
chr1	180518400	180518600	E65
chr1	180518600	180530800	E3
chr1	180530800	180531000	E39
chr1	180531000	180532400	E3
chr1	180532400	180532600	E39
chr1	180532600	180534000	E3
chr1	180534000	180535200	E2
chr1	180535200	180535400	E36
chr1	180535400	180535600	E2
chr1	180535600	180535800	E36
chr1	180535800	180536000	E38
chr1	180536000	180536200	E90
chr1	180536200	180542000	E3
chr1	180542000	180542200	E73
chr1	180542200	180549000	E3
chr1	180549000	180549400	E85
chr1	180549400	180550600	E3
chr1	180550600	180551000	E39
chr1	180551000	180563400	E3
chr1	180563400	180563800	E73
chr1	180563800	180578400	E3
chr1	180578400	180578800	E65
chr1	180578800	180579400	E57
chr1	180579400	180580000	E68
chr1	180580000	180580200	E50
chr1	180580200	180580800	E14
chr1	180580800	180581000	E13
chr1	180581000	180581200	E15
chr1	180581200	180581600	E16
chr1	180581600	180581800	E38
chr1	180581800	180585400	E4
chr1	180585400	180585600	E5
chr1	180585600	180586200	E2
chr1	180586200	180586600	E38
chr1	180586600	180586800	E41
chr1	180586800	180587000	E42
chr1	180587000	180587600	E40
chr1	180587600	180587800	E39
chr1	180587800	180599400	E3
chr1	180599400	180599600	E2
chr1	180599600	180599800	E89
chr1	180599800	180600000	E17
chr1	180600000	180600200	E38
chr1	180600200	180600400	E37
chr1	180600400	180600600	E30
chr1	180600600	180600800	E14
chr1	180600800	180601000	E13
chr1	180601000	180601200	E14
chr1	180601200	180601600	E11
chr1	180601600	180601800	E81
chr1	180601800	180602000	E11
chr1	180602000	180602200	E15
chr1	180602200	180602400	E17
chr1	180602400	180603000	E38
chr1	180603000	180603400	E36
chr1	180603400	180605800	E2
chr1	180605800	180612800	E3
chr1	180612800	180613000	E39
chr1	180613000	180618600	E4
chr1	180618600	180618800	E39
chr1	180618800	180633600	E3
chr1	180633600	180634000	E73
chr1	180634000	180659000	E3
chr1	180659000	180659600	E65
chr1	180659600	180660000	E57
chr1	180660000	180660600	E17
chr1	180660600	180661800	E84
chr1	180661800	180662600	E85
chr1	180662600	180662800	E4
chr1	180662800	180663600	E65
chr1	180663600	180663800	E39
chr1	180663800	180665600	E3
chr1	180665600	180665800	E73
chr1	180665800	180680400	E3
chr1	180680400	180680600	E73
chr1	180680600	180683600	E3
chr1	180683600	180683800	E73
chr1	180683800	180690400	E3
chr1	180690400	180690600	E73
chr1	180690600	180714400	E3
chr1	180714400	180714600	E39
chr1	180714600	180716400	E3
chr1	180716400	180716600	E73
chr1	180716600	180722400	E3
chr1	180722400	180722600	E73
chr1	180722600	180733400	E3
chr1	180733400	180733600	E39
chr1	180733600	180736000	E4
chr1	180736000	180736600	E84
chr1	180736600	180738800	E4
chr1	180738800	180739400	E65
chr1	180739400	180739600	E66
chr1	180739600	180740600	E65
chr1	180740600	180746400	E4
chr1	180746400	180746600	E39
chr1	180746600	180747200	E4
chr1	180747200	180747400	E78
chr1	180747400	180751000	E4
chr1	180751000	180751400	E85
chr1	180751400	180751800	E84
chr1	180751800	180752000	E85
chr1	180752000	180753200	E4
chr1	180753200	180753400	E85
chr1	180753400	180755200	E4
chr1	180755200	180756000	E65
chr1	180756000	180756200	E57
chr1	180756200	180756600	E65
chr1	180756600	180756800	E64
chr1	180756800	180757400	E65
chr1	180757400	180760000	E3
chr1	180760000	180760200	E39
chr1	180760200	180769000	E3
chr1	180769000	180769200	E39
chr1	180769200	180771000	E2
chr1	180771000	180771200	E36
chr1	180771200	180772800	E2
chr1	180772800	180773000	E36
chr1	180773000	180774800	E2
chr1	180774800	180798200	E3
chr1	180798200	180798400	E39
chr1	180798400	180800200	E3
chr1	180800200	180800400	E73
chr1	180800400	180803800	E3
chr1	180803800	180804000	E39
chr1	180804000	180805000	E4
chr1	180805000	180806400	E85
chr1	180806400	180806600	E84
chr1	180806600	180807400	E85
chr1	180807400	180810200	E4
chr1	180810200	180811000	E85
chr1	180811000	180811200	E84
chr1	180811200	180811800	E83
chr1	180811800	180812200	E16
chr1	180812200	180812400	E15
chr1	180812400	180812600	E84
chr1	180812600	180814000	E85
chr1	180814000	180816000	E4
chr1	180816000	180816400	E39
chr1	180816400	180818200	E3
chr1	180818200	180818400	E4
chr1	180818400	180818800	E3
chr1	180818800	180819000	E4
chr1	180819000	180822200	E3
chr1	180822200	180823000	E4
chr1	180823000	180823600	E85
chr1	180823600	180826400	E4
chr1	180826400	180826600	E89
chr1	180826600	180826800	E37
chr1	180826800	180827000	E17
chr1	180827000	180827200	E15
chr1	180827200	180827400	E16
chr1	180827400	180827600	E17
chr1	180827600	180828000	E16
chr1	180828000	180828200	E17
chr1	180828200	180828400	E36
chr1	180828400	180832200	E2
chr1	180832200	180832800	E17
chr1	180832800	180850400	E3
chr1	180850400	180850600	E40
chr1	180850600	180850800	E16
chr1	180850800	180851200	E14
chr1	180851200	180851400	E15
chr1	180851400	180851600	E16
chr1	180851600	180851800	E37
chr1	180851800	180852200	E87
chr1	180852200	180853000	E2
chr1	180853000	180853200	E36
chr1	180853200	180853600	E2
chr1	180853600	180853800	E5
chr1	180853800	180855000	E4
chr1	180855000	180855200	E65
chr1	180855200	180855800	E57
chr1	180855800	180856200	E56
chr1	180856200	180856400	E57
chr1	180856400	180857600	E65
chr1	180857600	180865200	E3
chr1	180865200	180865600	E4
chr1	180865600	180865800	E78
chr1	180865800	180867200	E4
chr1	180867200	180867600	E39
chr1	180867600	180876600	E3
chr1	180876600	180879200	E4
chr1	180879200	180879400	E1
chr1	180879400	180880400	E4
chr1	180880400	180880800	E85
chr1	180880800	180881200	E83
chr1	180881200	180881400	E82
chr1	180881400	180881600	E10
chr1	180881600	180882000	E79
chr1	180882000	180882600	E80
chr1	180882600	180882800	E14
chr1	180882800	180883000	E15
chr1	180883000	180883200	E16
chr1	180883200	180883400	E38
chr1	180883400	180883600	E17
chr1	180883600	180883800	E38
chr1	180883800	180884000	E36
chr1	180884000	180884400	E38
chr1	180884400	180884600	E74
chr1	180884600	180884800	E6
chr1	180884800	180885600	E38
chr1	180885600	180886000	E89
chr1	180886000	180886200	E6
chr1	180886200	180886400	E7
chr1	180886400	180887400	E6
chr1	180887400	180887600	E38
chr1	180887600	180887800	E5
chr1	180887800	180888400	E4
chr1	180888400	180888800	E6
chr1	180888800	180889200	E38
chr1	180889200	180889600	E37
chr1	180889600	180890400	E38
chr1	180890400	180890600	E89
chr1	180890600	180891200	E38
chr1	180891200	180892000	E6
chr1	180892000	180892200	E38
chr1	180892200	180892600	E6
chr1	180892600	180892800	E8
chr1	180892800	180893400	E67
chr1	180893400	180893600	E8
chr1	180893600	180893800	E9
chr1	180893800	180894000	E16
chr1	180894000	180894200	E17
chr1	180894200	180894400	E11
chr1	180894400	180897800	E12
chr1	180897800	180898200	E11
chr1	180898200	180898600	E10
chr1	180898600	180898800	E9
chr1	180898800	180899000	E10
chr1	180899000	180899400	E61
chr1	180899400	180899600	E59
chr1	180899600	180899800	E57
chr1	180899800	180900000	E54
chr1	180900000	180900200	E62
chr1	180900200	180900600	E61
chr1	180900600	180900800	E59
chr1	180900800	180901000	E58
chr1	180901000	180901200	E53
chr1	180901200	180901400	E56
chr1	180901400	180901600	E59
chr1	180901600	180901800	E53
chr1	180901800	180902200	E54
chr1	180902200	180902600	E67
chr1	180902600	180902800	E66
chr1	180902800	180903200	E67
chr1	180903200	180903400	E56
chr1	180903400	180903600	E59
chr1	180903600	180903800	E56
chr1	180903800	180904000	E59
chr1	180904000	180904200	E61
chr1	180904200	180904400	E52
chr1	180904400	180904600	E58
chr1	180904600	180904800	E57
chr1	180904800	180905000	E54
chr1	180905000	180905200	E55
chr1	180905200	180905800	E54
chr1	180905800	180906400	E67
chr1	180906400	180906600	E54
chr1	180906600	180906800	E53
chr1	180906800	180907200	E61
chr1	180907200	180907400	E59
chr1	180907400	180907800	E61
chr1	180907800	180908000	E52
chr1	180908000	180908200	E53
chr1	180908200	180908400	E54
chr1	180908400	180908600	E55
chr1	180908600	180909000	E54
chr1	180909000	180909400	E57
chr1	180909400	180913400	E65
chr1	180913400	180913800	E67
chr1	180913800	180914400	E57
chr1	180914400	180914800	E54
chr1	180914800	180915000	E67
chr1	180915000	180915200	E54
chr1	180915200	180915400	E55
chr1	180915400	180915600	E54
chr1	180915600	180915800	E53
chr1	180915800	180916000	E54
chr1	180916000	180916200	E57
chr1	180916200	180916600	E53
chr1	180916600	180917000	E61
chr1	180917000	180917400	E62
chr1	180917400	180918200	E61
chr1	180918200	180918400	E59
chr1	180918400	180918600	E61
chr1	180918600	180918800	E52
chr1	180918800	180919000	E53
chr1	180919000	180919400	E56
chr1	180919400	180919600	E58
chr1	180919600	180919800	E54
chr1	180919800	180920000	E57
chr1	180920000	180920200	E59
chr1	180920200	180920400	E57
chr1	180920400	180920600	E53
chr1	180920600	180920800	E54
chr1	180920800	180921000	E50
chr1	180921000	180921800	E49
chr1	180921800	180922000	E50
chr1	180922000	180922400	E49
chr1	180922400	180922600	E10
chr1	180922600	180922800	E9
chr1	180922800	180923000	E10
chr1	180923000	180923200	E80
chr1	180923200	180923400	E79
chr1	180923400	180923600	E81
chr1	180923600	180923800	E11
chr1	180923800	180924400	E10
chr1	180924400	180924800	E9
chr1	180924800	180925000	E83
chr1	180925000	180925600	E10
chr1	180925600	180925800	E82
chr1	180925800	180926200	E83
chr1	180926200	180926600	E6
chr1	180926600	180926800	E37
chr1	180926800	180927200	E38
chr1	180927200	180927400	E17
chr1	180927400	180927800	E38
chr1	180927800	180928000	E17
chr1	180928000	180928200	E38
chr1	180928200	180928600	E72
chr1	180928600	180930400	E4
chr1	180930400	180930600	E55
chr1	180930600	180930800	E57
chr1	180930800	180931000	E67
chr1	180931000	180931600	E8
chr1	180931600	180932200	E68
chr1	180932200	180932400	E49
chr1	180932400	180932600	E50
chr1	180932600	180933200	E49
chr1	180933200	180933400	E38
chr1	180933400	180933600	E37
chr1	180933600	180933800	E38
chr1	180933800	180934000	E5
chr1	180934000	180935200	E4
chr1	180935200	180935800	E5
chr1	180935800	180936200	E6
chr1	180936200	180936400	E38
chr1	180936400	180936600	E37
chr1	180936600	180937400	E38
chr1	180937400	180937600	E36
chr1	180937600	180938200	E38
chr1	180938200	180938400	E7
chr1	180938400	180938600	E6
chr1	180938600	180938800	E7
chr1	180938800	180939200	E38
chr1	180939200	180939400	E72
chr1	180939400	180940800	E2
chr1	180940800	180941000	E78
chr1	180941000	180941800	E5
chr1	180941800	180942000	E38
chr1	180942000	180943000	E17
chr1	180943000	180943400	E15
chr1	180943400	180943600	E19
chr1	180943600	180944000	E18
chr1	180944000	180944200	E35
chr1	180944200	180944400	E18
chr1	180944400	180944800	E35
chr1	180944800	180945200	E18
chr1	180945200	180945400	E33
chr1	180945400	180945600	E28
chr1	180945600	180945800	E33
chr1	180945800	180946000	E32
chr1	180946000	180946200	E27
chr1	180946200	180946600	E26
chr1	180946600	180946800	E27
chr1	180946800	180947000	E28
chr1	180947000	180947200	E84
chr1	180947200	180947400	E17
chr1	180947400	180947800	E16
chr1	180947800	180948000	E29
chr1	180948000	180948200	E15
chr1	180948200	180948600	E16
chr1	180948600	180949200	E18
chr1	180949200	180949400	E28
chr1	180949400	180949800	E18
chr1	180949800	180950000	E28
chr1	180950000	180950400	E27
chr1	180950400	180950600	E19
chr1	180950600	180951000	E31
chr1	180951000	180951200	E21
chr1	180951200	180951600	E13
chr1	180951600	180951800	E21
chr1	180951800	180952200	E13
chr1	180952200	180952600	E21
chr1	180952600	180953000	E19
chr1	180953000	180953200	E28
chr1	180953200	180953400	E18
chr1	180953400	180953800	E34
chr1	180953800	180954000	E35
chr1	180954000	180954200	E18
chr1	180954200	180954400	E35
chr1	180954400	180954600	E17
chr1	180954600	180954800	E37
chr1	180954800	180955200	E17
chr1	180955200	180955400	E37
chr1	180955400	180955600	E38
chr1	180955600	180955800	E17
chr1	180955800	180956000	E6
chr1	180956000	180956200	E38
chr1	180956200	180956600	E6
chr1	180956600	180957000	E17
chr1	180957000	180957200	E16
chr1	180957200	180957400	E29
chr1	180957400	180957800	E31
chr1	180957800	180958000	E30
chr1	180958000	180958200	E16
chr1	180958200	180958400	E17
chr1	180958400	180959000	E38
chr1	180959000	180959200	E89
chr1	180959200	180959400	E36
chr1	180959400	180960000	E38
chr1	180960000	180960600	E6
chr1	180960600	180961200	E38
chr1	180961200	180961400	E17
chr1	180961400	180962400	E38
chr1	180962400	180962800	E17
chr1	180962800	180963600	E38
chr1	180963600	180963800	E89
chr1	180963800	180964200	E35
chr1	180964200	180964400	E34
chr1	180964400	180965000	E35
chr1	180965000	180965200	E28
chr1	180965200	180965800	E19
chr1	180965800	180966000	E27
chr1	180966000	180966200	E18
chr1	180966200	180967000	E35
chr1	180967000	180967200	E18
chr1	180967200	180967400	E35
chr1	180967400	180967600	E1
chr1	180967600	180967800	E86
chr1	180967800	180968000	E38
chr1	180968000	180968400	E36
chr1	180968400	180968600	E38
chr1	180968600	180968800	E36
chr1	180968800	180969000	E38
chr1	180969000	180972800	E2
chr1	180972800	180973000	E38
chr1	180973000	180973200	E6
chr1	180973200	180973600	E38
chr1	180973600	180974400	E5
chr1	180974400	180974600	E34
chr1	180974600	180974800	E35
chr1	180974800	180975000	E28
chr1	180975000	180975200	E18
chr1	180975200	180975400	E34
chr1	180975400	180976200	E35
chr1	180976200	180976400	E89
chr1	180976400	180976600	E86
chr1	180976600	180977400	E38
chr1	180977400	180977800	E17
chr1	180977800	180978600	E38
chr1	180978600	180979800	E2
chr1	180979800	180980200	E17
chr1	180980200	180980400	E16
chr1	180980400	180980600	E37
chr1	180980600	180980800	E29
chr1	180980800	180982000	E38
chr1	180982000	180982400	E48
chr1	180982400	180982600	E87
chr1	180982600	180982800	E49
chr1	180982800	180983200	E87
chr1	180983200	180983400	E89
chr1	180983400	180983600	E87
chr1	180983600	180984000	E17
chr1	180984000	180984400	E47
chr1	180984400	180984600	E48
chr1	180984600	180984800	E47
chr1	180984800	180985000	E88
chr1	180985000	180985200	E17
chr1	180985200	180985400	E37
chr1	180985400	180985600	E17
chr1	180985600	180986400	E2
chr1	180986400	180986600	E72
chr1	180986600	180987800	E2
chr1	180987800	180988200	E36
chr1	180988200	180988400	E2
chr1	180988400	180988600	E89
chr1	180988600	180988800	E78
chr1	180988800	180990000	E2
chr1	180990000	180990400	E38
chr1	180990400	180990600	E17
chr1	180990600	180990800	E15
chr1	180990800	180991000	E14
chr1	180991000	180991200	E13
chr1	180991200	180991400	E11
chr1	180991400	180991800	E12
chr1	180991800	180992000	E11
chr1	180992000	180992200	E81
chr1	180992200	180992400	E12
chr1	180992400	180992600	E11
chr1	180992600	180992800	E9
chr1	180992800	180993000	E38
chr1	180993000	180993200	E6
chr1	180993200	180994000	E38
chr1	180994000	180994200	E36
chr1	180994200	180994400	E38
chr1	180994400	180994600	E89
chr1	180994600	180994800	E36
chr1	180994800	180995000	E35
chr1	180995000	180995200	E89
chr1	180995200	180997400	E2
chr1	180997400	180998400	E4
chr1	180998400	180998600	E2
chr1	180998600	180998800	E78
chr1	180998800	180999000	E2
chr1	180999000	181000400	E4
chr1	181000400	181000800	E2
chr1	181000800	181001000	E36
chr1	181001000	181001200	E38
chr1	181001200	181001400	E17
chr1	181001400	181001800	E16
chr1	181001800	181002200	E14
chr1	181002200	181002400	E11
chr1	181002400	181003000	E12
chr1	181003000	181003200	E13
chr1	181003200	181003400	E12
chr1	181003400	181003600	E13
chr1	181003600	181003800	E46
chr1	181003800	181004000	E48
chr1	181004000	181004800	E38
chr1	181004800	181005200	E6
chr1	181005200	181005600	E38
chr1	181005600	181007400	E2
chr1	181007400	181007800	E36
chr1	181007800	181008000	E38
chr1	181008000	181008200	E86
chr1	181008200	181009600	E4
chr1	181009600	181009800	E5
chr1	181009800	181010600	E4
chr1	181010600	181011000	E66
chr1	181011000	181011400	E4
chr1	181011400	181011800	E5
chr1	181011800	181012000	E74
chr1	181012000	181012400	E2
chr1	181012400	181012800	E78
chr1	181012800	181013400	E4
chr1	181013400	181013600	E1
chr1	181013600	181014200	E78
chr1	181014200	181015800	E4
chr1	181015800	181016000	E39
chr1	181016000	181023800	E3
chr1	181023800	181024400	E65
chr1	181024400	181024600	E57
chr1	181024600	181024800	E65
chr1	181024800	181025000	E64
chr1	181025000	181026600	E65
chr1	181026600	181026800	E64
chr1	181026800	181030000	E65
chr1	181030000	181030200	E57
chr1	181030200	181030400	E56
chr1	181030400	181030600	E63
chr1	181030600	181030800	E57
chr1	181030800	181031000	E16
chr1	181031000	181031400	E15
chr1	181031400	181031600	E44
chr1	181031600	181031800	E43
chr1	181031800	181032000	E46
chr1	181032000	181032400	E44
chr1	181032400	181032600	E43
chr1	181032600	181032800	E41
chr1	181032800	181033000	E42
chr1	181033000	181033200	E40
chr1	181033200	181033400	E41
chr1	181033400	181033800	E40
chr1	181033800	181034200	E39
chr1	181034200	181040400	E3
chr1	181040400	181040600	E73
chr1	181040600	181044400	E3
chr1	181044400	181045200	E65
chr1	181045200	181045400	E63
chr1	181045400	181045800	E58
chr1	181045800	181046200	E63
chr1	181046200	181046400	E64
chr1	181046400	181046600	E63
chr1	181046600	181047200	E68
chr1	181047200	181047400	E69
chr1	181047400	181053400	E4
chr1	181053400	181053600	E90
chr1	181053600	181054600	E38
chr1	181054600	181054800	E5
chr1	181054800	181056000	E4
chr1	181056000	181056400	E69
chr1	181056400	181056600	E48
chr1	181056600	181056800	E47
chr1	181056800	181057000	E48
chr1	181057000	181057200	E69
chr1	181057200	181057400	E47
chr1	181057400	181057600	E46
chr1	181057600	181057800	E47
chr1	181057800	181058200	E11
chr1	181058200	181058600	E80
chr1	181058600	181058800	E79
chr1	181058800	181059200	E11
chr1	181059200	181059400	E10
chr1	181059400	181059600	E9
chr1	181059600	181059800	E50
chr1	181059800	181060000	E49
chr1	181060000	181060400	E17
chr1	181060400	181060600	E37
chr1	181060600	181060800	E17
chr1	181060800	181061800	E69
chr1	181061800	181062000	E4
chr1	181062000	181062200	E85
chr1	181062200	181062600	E84
chr1	181062600	181063400	E85
chr1	181063400	181063600	E84
chr1	181063600	181064400	E83
chr1	181064400	181064600	E84
chr1	181064600	181064800	E68
chr1	181064800	181065200	E51
chr1	181065200	181065400	E52
chr1	181065400	181065600	E61
chr1	181065600	181065800	E53
chr1	181065800	181066000	E52
chr1	181066000	181066200	E51
chr1	181066200	181066400	E68
chr1	181066400	181066800	E7
chr1	181066800	181068200	E69
chr1	181068200	181068400	E51
chr1	181068400	181068600	E68
chr1	181068600	181068800	E69
chr1	181068800	181069000	E51
chr1	181069000	181069200	E68
chr1	181069200	181069800	E69
chr1	181069800	181070000	E68
chr1	181070000	181070400	E69
chr1	181070400	181070600	E68
chr1	181070600	181070800	E50
chr1	181070800	181071000	E52
chr1	181071000	181071200	E61
chr1	181071200	181071400	E51
chr1	181071400	181071600	E68
chr1	181071600	181071800	E66
chr1	181071800	181072000	E55
chr1	181072000	181072400	E53
chr1	181072400	181072600	E56
chr1	181072600	181072800	E54
chr1	181072800	181073000	E61
chr1	181073000	181073400	E59
chr1	181073400	181073600	E14
chr1	181073600	181073800	E11
chr1	181073800	181074200	E12
chr1	181074200	181074400	E11
chr1	181074400	181074600	E79
chr1	181074600	181075000	E80
chr1	181075000	181075200	E11
chr1	181075200	181075400	E62
chr1	181075400	181075600	E52
chr1	181075600	181076000	E51
chr1	181076000	181076200	E68
chr1	181076200	181076400	E49
chr1	181076400	181077000	E69
chr1	181077000	181077600	E4
chr1	181077600	181078800	E66
chr1	181078800	181079000	E67
chr1	181079000	181080600	E66
chr1	181080600	181081600	E4
chr1	181081600	181081800	E66
chr1	181081800	181082000	E67
chr1	181082000	181082400	E66
chr1	181082400	181083000	E67
chr1	181083000	181083200	E72
chr1	181083200	181083800	E4
chr1	181083800	181084000	E78
chr1	181084000	181086200	E4
chr1	181086200	181086400	E67
chr1	181086400	181086600	E54
chr1	181086600	181087600	E61
chr1	181087600	181087800	E54
chr1	181087800	181088000	E53
chr1	181088000	181088200	E56
chr1	181088200	181088400	E52
chr1	181088400	181088800	E61
chr1	181088800	181089200	E53
chr1	181089200	181089400	E60
chr1	181089400	181090000	E57
chr1	181090000	181090200	E66
chr1	181090200	181090400	E67
chr1	181090400	181090800	E66
chr1	181090800	181091000	E67
chr1	181091000	181091200	E66
chr1	181091200	181091600	E6
chr1	181091600	181091800	E17
chr1	181091800	181092000	E38
chr1	181092000	181092200	E72
chr1	181092200	181092400	E1
chr1	181092400	181093000	E38
chr1	181093000	181093200	E40
chr1	181093200	181093400	E42
chr1	181093400	181093800	E41
chr1	181093800	181094000	E40
chr1	181094000	181094200	E42
chr1	181094200	181094400	E41
chr1	181094400	181096000	E4
chr1	181096000	181096400	E72
chr1	181096400	181097000	E38
chr1	181097000	181097200	E37
chr1	181097200	181097400	E7
chr1	181097400	181097600	E41
chr1	181097600	181097800	E44
chr1	181097800	181098400	E45
chr1	181098400	181098600	E30
chr1	181098600	181098800	E31
chr1	181098800	181099000	E30
chr1	181099000	181099200	E37
chr1	181099200	181099400	E6
chr1	181099400	181099600	E5
chr1	181099600	181100400	E4
chr1	181100400	181100600	E78
chr1	181100600	181101000	E5
chr1	181101000	181102800	E4
chr1	181102800	181103000	E78
chr1	181103000	181103200	E5
chr1	181103200	181103800	E40
chr1	181103800	181104000	E42
chr1	181104000	181104200	E44
chr1	181104200	181104400	E43
chr1	181104400	181104600	E42
chr1	181104600	181105000	E43
chr1	181105000	181105400	E46
chr1	181105400	181105600	E41
chr1	181105600	181106000	E48
chr1	181106000	181107200	E4
chr1	181107200	181107600	E5
chr1	181107600	181108200	E38
chr1	181108200	181108400	E17
chr1	181108400	181108600	E49
chr1	181108600	181109200	E68
chr1	181109200	181109400	E50
chr1	181109400	181109600	E9
chr1	181109600	181110000	E49
chr1	181110000	181110400	E50
chr1	181110400	181110600	E9
chr1	181110600	181110800	E11
chr1	181110800	181111200	E13
chr1	181111200	181111800	E11
chr1	181111800	181112000	E14
chr1	181112000	181112200	E16
chr1	181112200	181112600	E17
chr1	181112600	181112800	E56
chr1	181112800	181113000	E59
chr1	181113000	181113200	E58
chr1	181113200	181113600	E55
chr1	181113600	181120200	E4
chr1	181120200	181120400	E69
chr1	181120400	181120600	E51
chr1	181120600	181120800	E53
chr1	181120800	181121000	E56
chr1	181121000	181121600	E53
chr1	181121600	181121800	E62
chr1	181121800	181122200	E61
chr1	181122200	181122800	E62
chr1	181122800	181123000	E56
chr1	181123000	181123200	E59
chr1	181123200	181123400	E60
chr1	181123400	181123800	E57
chr1	181123800	181124800	E65
chr1	181124800	181125600	E4
chr1	181125600	181125800	E72
chr1	181125800	181128200	E4
chr1	181128200	181128400	E72
chr1	181128400	181129400	E5
chr1	181129400	181129600	E72
chr1	181129600	181130000	E70
chr1	181130000	181130200	E55
chr1	181130200	181130400	E53
chr1	181130400	181130600	E60
chr1	181130600	181130800	E58
chr1	181130800	181131000	E54
chr1	181131000	181131200	E55
chr1	181131200	181131400	E78
chr1	181131400	181135400	E4
chr1	181135400	181135600	E40
chr1	181135600	181135800	E15
chr1	181135800	181136000	E17
chr1	181136000	181136200	E38
chr1	181136200	181139200	E4
chr1	181139200	181139400	E5
chr1	181139400	181146000	E4
chr1	181146000	181146800	E55
chr1	181146800	181147000	E54
chr1	181147000	181147400	E56
chr1	181147400	181147600	E61
chr1	181147600	181147800	E52
chr1	181147800	181148200	E61
chr1	181148200	181148400	E52
chr1	181148400	181148600	E62
chr1	181148600	181148800	E61
chr1	181148800	181149200	E62
chr1	181149200	181149400	E52
chr1	181149400	181149600	E61
chr1	181149600	181149800	E60
chr1	181149800	181150000	E62
chr1	181150000	181150200	E61
chr1	181150200	181150400	E59
chr1	181150400	181150600	E53
chr1	181150600	181151200	E57
chr1	181151200	181151400	E65
chr1	181151400	181151600	E57
chr1	181151600	181151800	E65
chr1	181151800	181158600	E3
chr1	181158600	181158800	E5
chr1	181158800	181159000	E38
chr1	181159000	181159200	E6
chr1	181159200	181159600	E69
chr1	181159600	181160000	E68
chr1	181160000	181160800	E69
chr1	181160800	181161000	E51
chr1	181161000	181161600	E52
chr1	181161600	181161800	E57
chr1	181161800	181162000	E65
chr1	181162000	181174600	E3
chr1	181174600	181174800	E39
chr1	181174800	181175600	E65
chr1	181175600	181175800	E55
chr1	181175800	181176200	E54
chr1	181176200	181176600	E65
chr1	181176600	181180600	E4
chr1	181180600	181181200	E65
chr1	181181200	181181400	E57
chr1	181181400	181181600	E54
chr1	181181600	181181800	E58
chr1	181181800	181182200	E57
chr1	181182200	181182800	E53
chr1	181182800	181183000	E70
chr1	181183000	181183200	E65
chr1	181183200	181183400	E64
chr1	181183400	181183800	E65
chr1	181183800	181184000	E5
chr1	181184000	181184600	E4
chr1	181184600	181201800	E3
chr1	181201800	181202000	E73
chr1	181202000	181289400	E3
chr1	181289400	181289800	E73
chr1	181289800	181304600	E3
chr1	181304600	181304800	E73
chr1	181304800	181316400	E3
chr1	181316400	181317000	E39
chr1	181317000	181325000	E3
chr1	181325000	181325200	E65
chr1	181325200	181325400	E39
chr1	181325400	181326400	E65
chr1	181326400	181326800	E4
chr1	181326800	181327000	E3
chr1	181327000	181327200	E73
chr1	181327200	181331000	E4
chr1	181331000	181331400	E5
chr1	181331400	181335000	E3
chr1	181335000	181335200	E73
chr1	181335200	181338600	E3
chr1	181338600	181339000	E73
chr1	181339000	181351200	E3
chr1	181351200	181351400	E39
chr1	181351400	181355200	E3
chr1	181355200	181357400	E85
chr1	181357400	181360600	E4
chr1	181360600	181361200	E2
chr1	181361200	181361400	E36
chr1	181361400	181362000	E38
chr1	181362000	181362200	E90
chr1	181362200	181373200	E3
chr1	181373200	181373400	E39
chr1	181373400	181376200	E4
chr1	181376200	181376800	E5
chr1	181376800	181379800	E4
chr1	181379800	181380000	E38
chr1	181380000	181380200	E78
chr1	181380200	181386800	E4
chr1	181386800	181387000	E89
chr1	181387000	181388600	E2
chr1	181388600	181390000	E4
chr1	181390000	181390200	E2
chr1	181390200	181391800	E4
chr1	181391800	181392400	E2
chr1	181392400	181392600	E38
chr1	181392600	181393000	E36
chr1	181393000	181394000	E38
chr1	181394000	181394400	E16
chr1	181394400	181394600	E17
chr1	181394600	181395000	E38
chr1	181395000	181395200	E5
chr1	181395200	181397200	E4
chr1	181397200	181397400	E29
chr1	181397400	181397600	E28
chr1	181397600	181397800	E37
chr1	181397800	181398000	E34
chr1	181398000	181398200	E28
chr1	181398200	181398400	E20
chr1	181398400	181399000	E25
chr1	181399000	181400000	E23
chr1	181400000	181400200	E22
chr1	181400200	181400400	E20
chr1	181400400	181400600	E21
chr1	181400600	181400800	E26
chr1	181400800	181401000	E27
chr1	181401000	181401400	E28
chr1	181401400	181402000	E35
chr1	181402000	181406200	E2
chr1	181406200	181406400	E86
chr1	181406400	181406800	E2
chr1	181406800	181407200	E4
chr1	181407200	181407400	E5
chr1	181407400	181410600	E4
chr1	181410600	181410800	E2
chr1	181410800	181411000	E36
chr1	181411000	181411200	E2
chr1	181411200	181411400	E5
chr1	181411400	181412600	E4
chr1	181412600	181412800	E5
chr1	181412800	181413000	E72
chr1	181413000	181413800	E4
chr1	181413800	181414000	E72
chr1	181414000	181421600	E4
chr1	181421600	181421800	E78
chr1	181421800	181422000	E72
chr1	181422000	181422200	E78
chr1	181422200	181425400	E4
chr1	181425400	181434600	E3
chr1	181434600	181435200	E39
chr1	181435200	181438400	E4
chr1	181438400	181438800	E5
chr1	181438800	181439000	E55
chr1	181439000	181445600	E4
chr1	181445600	181445800	E72
chr1	181445800	181446200	E5
chr1	181446200	181446800	E4
chr1	181446800	181447800	E38
chr1	181447800	181448200	E6
chr1	181448200	181448400	E49
chr1	181448400	181448600	E68
chr1	181448600	181448800	E38
chr1	181448800	181449000	E6
chr1	181449000	181449600	E69
chr1	181449600	181449800	E78
chr1	181449800	181450800	E69
chr1	181450800	181451000	E68
chr1	181451000	181451200	E51
chr1	181451200	181451400	E52
chr1	181451400	181451600	E62
chr1	181451600	181451800	E61
chr1	181451800	181452000	E52
chr1	181452000	181452600	E61
chr1	181452600	181453000	E62
chr1	181453000	181453200	E61
chr1	181453200	181453400	E52
chr1	181453400	181453800	E51
chr1	181453800	181454400	E52
chr1	181454400	181454600	E54
chr1	181454600	181455200	E62
chr1	181455200	181455400	E53
chr1	181455400	181455600	E63
chr1	181455600	181456200	E64
chr1	181456200	181456400	E65
chr1	181456400	181456600	E57
chr1	181456600	181457000	E68
chr1	181457000	181458200	E69
chr1	181458200	181458400	E55
chr1	181458400	181458800	E57
chr1	181458800	181459400	E55
chr1	181459400	181460200	E66
chr1	181460200	181460400	E55
chr1	181460400	181460600	E57
chr1	181460600	181460800	E58
chr1	181460800	181461200	E57
chr1	181461200	181461400	E65
chr1	181461400	181461600	E64
chr1	181461600	181462200	E65
chr1	181462200	181462400	E64
chr1	181462400	181462600	E63
chr1	181462600	181463000	E58
chr1	181463000	181463200	E64
chr1	181463200	181464200	E65
chr1	181464200	181464400	E57
chr1	181464400	181465400	E65
chr1	181465400	181465600	E58
chr1	181465600	181466000	E57
chr1	181466000	181466200	E55
chr1	181466200	181466600	E66
chr1	181466600	181467000	E68
chr1	181467000	181468000	E69
chr1	181468000	181469600	E65
chr1	181469600	181469800	E64
chr1	181469800	181470600	E65
chr1	181470600	181471000	E55
chr1	181471000	181471600	E66
chr1	181471600	181471800	E67
chr1	181471800	181472000	E66
chr1	181472000	181472400	E55
chr1	181472400	181472600	E68
chr1	181472600	181472800	E49
chr1	181472800	181473200	E48
chr1	181473200	181473400	E47
chr1	181473400	181473600	E48
chr1	181473600	181474000	E47
chr1	181474000	181475200	E48
chr1	181475200	181475600	E69
chr1	181475600	181476200	E48
chr1	181476200	181477400	E4
chr1	181477400	181477600	E66
chr1	181477600	181478200	E54
chr1	181478200	181478400	E55
chr1	181478400	181478600	E54
chr1	181478600	181478800	E67
chr1	181478800	181479800	E66
chr1	181479800	181480000	E67
chr1	181480000	181481600	E66
chr1	181481600	181482600	E65
chr1	181482600	181482800	E55
chr1	181482800	181483000	E57
chr1	181483000	181483200	E67
chr1	181483200	181483600	E66
chr1	181483600	181483800	E67
chr1	181483800	181484200	E66
chr1	181484200	181484400	E67
chr1	181484400	181485600	E66
chr1	181485600	181486000	E67
chr1	181486000	181486400	E52
chr1	181486400	181486600	E51
chr1	181486600	181486800	E68
chr1	181486800	181487000	E56
chr1	181487000	181487200	E53
chr1	181487200	181487400	E52
chr1	181487400	181487600	E51
chr1	181487600	181487800	E66
chr1	181487800	181488200	E67
chr1	181488200	181488800	E66
chr1	181488800	181490600	E4
chr1	181490600	181490800	E78
chr1	181490800	181491000	E86
chr1	181491000	181493600	E2
chr1	181493600	181494000	E72
chr1	181494000	181494400	E38
chr1	181494400	181494800	E4
chr1	181494800	181495000	E5
chr1	181495000	181496200	E4
chr1	181496200	181496400	E5
chr1	181496400	181500400	E4
chr1	181500400	181500600	E5
chr1	181500600	181501200	E4
chr1	181501200	181501600	E69
chr1	181501600	181502000	E2
chr1	181502000	181502200	E36
chr1	181502200	181505200	E2
chr1	181505200	181505400	E36
chr1	181505400	181507400	E2
chr1	181507400	181507600	E86
chr1	181507600	181507800	E36
chr1	181507800	181510400	E2
chr1	181510400	181510800	E37
chr1	181510800	181511000	E17
chr1	181511000	181511200	E48
chr1	181511200	181511400	E69
chr1	181511400	181511800	E68
chr1	181511800	181512000	E69
chr1	181512000	181513800	E4
chr1	181513800	181515200	E69
chr1	181515200	181515600	E68
chr1	181515600	181516600	E51
chr1	181516600	181516800	E53
chr1	181516800	181517000	E59
chr1	181517000	181517200	E68
chr1	181517200	181517800	E69
chr1	181517800	181518000	E63
chr1	181518000	181518400	E53
chr1	181518400	181518800	E51
chr1	181518800	181519000	E52
chr1	181519000	181519200	E53
chr1	181519200	181519400	E52
chr1	181519400	181520200	E62
chr1	181520200	181520600	E11
chr1	181520600	181521000	E62
chr1	181521000	181521400	E61
chr1	181521400	181521600	E60
chr1	181521600	181521800	E59
chr1	181521800	181522000	E56
chr1	181522000	181522200	E59
chr1	181522200	181522600	E15
chr1	181522600	181523000	E14
chr1	181523000	181524200	E13
chr1	181524200	181524800	E14
chr1	181524800	181525000	E15
chr1	181525000	181525400	E8
chr1	181525400	181525600	E7
chr1	181525600	181525800	E8
chr1	181525800	181526000	E9
chr1	181526000	181526200	E8
chr1	181526200	181526800	E30
chr1	181526800	181527000	E9
chr1	181527000	181527200	E8
chr1	181527200	181528000	E37
chr1	181528000	181528600	E64
chr1	181528600	181529200	E65
chr1	181529200	181529400	E36
chr1	181529400	181532000	E2
chr1	181532000	181532400	E65
chr1	181532400	181532600	E17
chr1	181532600	181533200	E57
chr1	181533200	181535600	E4
chr1	181535600	181535800	E5
chr1	181535800	181538600	E4
chr1	181538600	181544200	E3
chr1	181544200	181544600	E65
chr1	181544600	181544800	E64
chr1	181544800	181546000	E65
chr1	181546000	181546600	E64
chr1	181546600	181546800	E65
chr1	181546800	181547000	E54
chr1	181547000	181547200	E57
chr1	181547200	181547400	E65
chr1	181547400	181547600	E57
chr1	181547600	181547800	E65
chr1	181547800	181548200	E57
chr1	181548200	181548400	E66
chr1	181548400	181554400	E4
chr1	181554400	181554600	E69
chr1	181554600	181555800	E4
chr1	181555800	181557400	E66
chr1	181557400	181557600	E63
chr1	181557600	181558000	E57
chr1	181558000	181558200	E65
chr1	181558200	181561200	E4
chr1	181561200	181561400	E72
chr1	181561400	181561600	E67
chr1	181561600	181562200	E66
chr1	181562200	181563000	E65
chr1	181563000	181563200	E64
chr1	181563200	181564000	E65
chr1	181564000	181564200	E57
chr1	181564200	181564400	E59
chr1	181564400	181564600	E58
chr1	181564600	181564800	E53
chr1	181564800	181565000	E52
chr1	181565000	181565200	E53
chr1	181565200	181565400	E54
chr1	181565400	181565800	E55
chr1	181565800	181570600	E4
chr1	181570600	181570800	E66
chr1	181570800	181571800	E4
chr1	181571800	181572000	E69
chr1	181572000	181573200	E4
chr1	181573200	181573400	E90
chr1	181573400	181573600	E5
chr1	181573600	181573800	E4
chr1	181573800	181574000	E84
chr1	181574000	181575000	E85
chr1	181575000	181577600	E4
chr1	181577600	181578000	E65
chr1	181578000	181578600	E57
chr1	181578600	181578800	E65
chr1	181578800	181579000	E66
chr1	181579000	181579200	E55
chr1	181579200	181579400	E65
chr1	181579400	181581200	E4
chr1	181581200	181581400	E72
chr1	181581400	181583200	E2
chr1	181583200	181583400	E36
chr1	181583400	181585000	E2
chr1	181585000	181585200	E39
chr1	181585200	181586800	E65
chr1	181586800	181587200	E64
chr1	181587200	181587400	E56
chr1	181587400	181587600	E63
chr1	181587600	181589400	E65
chr1	181589400	181591000	E4
chr1	181591000	181591400	E5
chr1	181591400	181595600	E4
chr1	181595600	181597200	E65
chr1	181597200	181597400	E64
chr1	181597400	181597600	E57
chr1	181597600	181597800	E65
chr1	181597800	181598400	E57
chr1	181598400	181599800	E65
chr1	181599800	181600000	E4
chr1	181600000	181600600	E5
chr1	181600600	181600800	E78
chr1	181600800	181601000	E5
chr1	181601000	181603000	E4
chr1	181603000	181603400	E5
chr1	181603400	181603800	E4
chr1	181603800	181604000	E78
chr1	181604000	181608800	E4
chr1	181608800	181609000	E5
chr1	181609000	181612800	E4
chr1	181612800	181613000	E5
chr1	181613000	181615400	E4
chr1	181615400	181615600	E5
chr1	181615600	181616000	E6
chr1	181616000	181617200	E66
chr1	181617200	181620000	E4
chr1	181620000	181620200	E5
chr1	181620200	181621000	E4
chr1	181621000	181626200	E3
chr1	181626200	181627800	E4
chr1	181627800	181628000	E69
chr1	181628000	181628200	E68
chr1	181628200	181628800	E69
chr1	181628800	181631800	E4
chr1	181631800	181632000	E72
chr1	181632000	181632600	E2
chr1	181632600	181632800	E36
chr1	181632800	181634400	E2
chr1	181634400	181635400	E4
chr1	181635400	181639000	E2
chr1	181639000	181639200	E36
chr1	181639200	181641200	E2
chr1	181641200	181642600	E4
chr1	181642600	181642800	E72
chr1	181642800	181643000	E66
chr1	181643000	181643200	E55
chr1	181643200	181643400	E67
chr1	181643400	181643600	E58
chr1	181643600	181643800	E52
chr1	181643800	181644000	E62
chr1	181644000	181644600	E61
chr1	181644600	181644800	E59
chr1	181644800	181645000	E61
chr1	181645000	181645200	E79
chr1	181645200	181645400	E50
chr1	181645400	181645600	E49
chr1	181645600	181645800	E17
chr1	181645800	181646200	E38
chr1	181646200	181646400	E36
chr1	181646400	181646600	E38
chr1	181646600	181648600	E2
chr1	181648600	181648800	E36
chr1	181648800	181649400	E38
chr1	181649400	181649600	E72
chr1	181649600	181649800	E89
chr1	181649800	181650600	E2
chr1	181650600	181650800	E36
chr1	181650800	181652000	E2
chr1	181652000	181652200	E72
chr1	181652200	181670200	E3
chr1	181670200	181670400	E5
chr1	181670400	181673400	E4
chr1	181673400	181674000	E66
chr1	181674000	181674200	E5
chr1	181674200	181681600	E4
chr1	181681600	181681800	E85
chr1	181681800	181682000	E84
chr1	181682000	181682200	E85
chr1	181682200	181696800	E4
chr1	181696800	181697200	E69
chr1	181697200	181698200	E4
chr1	181698200	181698400	E72
chr1	181698400	181698800	E4
chr1	181698800	181699000	E36
chr1	181699000	181700000	E4
chr1	181700000	181700200	E5
chr1	181700200	181707200	E4
chr1	181707200	181707400	E90
chr1	181707400	181707600	E72
chr1	181707600	181707800	E5
chr1	181707800	181711800	E4
chr1	181711800	181712000	E78
chr1	181712000	181712800	E38
chr1	181712800	181713000	E4
chr1	181713000	181713200	E5
chr1	181713200	181713600	E4
chr1	181713600	181713800	E77
chr1	181713800	181714000	E78
chr1	181714000	181716200	E4
chr1	181716200	181716400	E55
chr1	181716400	181716800	E65
chr1	181716800	181717000	E57
chr1	181717000	181718000	E65
chr1	181718000	181719000	E69
chr1	181719000	181719200	E68
chr1	181719200	181719800	E70
chr1	181719800	181720000	E38
chr1	181720000	181720200	E65
chr1	181720200	181723400	E4
chr1	181723400	181723600	E5
chr1	181723600	181728800	E4
chr1	181728800	181729000	E85
chr1	181729000	181739200	E4
chr1	181739200	181739400	E5
chr1	181739400	181739600	E4
chr1	181739600	181748000	E3
chr1	181748000	181748200	E39
chr1	181748200	181753400	E4
chr1	181753400	181753600	E5
chr1	181753600	181754000	E40
chr1	181754000	181754200	E38
chr1	181754200	181754400	E5
chr1	181754400	181754600	E4
chr1	181754600	181754800	E5
chr1	181754800	181755000	E86
chr1	181755000	181755400	E38
chr1	181755400	181756000	E36
chr1	181756000	181756600	E38
chr1	181756600	181756800	E17
chr1	181756800	181757000	E1
chr1	181757000	181758200	E4
chr1	181758200	181758800	E65
chr1	181758800	181759200	E57
chr1	181759200	181760400	E65
chr1	181760400	181760600	E57
chr1	181760600	181760800	E58
chr1	181760800	181761000	E57
chr1	181761000	181761200	E55
chr1	181761200	181761400	E66
chr1	181761400	181761600	E70
chr1	181761600	181761800	E57
chr1	181761800	181763200	E65
chr1	181763200	181763400	E57
chr1	181763400	181763800	E55
chr1	181763800	181764000	E57
chr1	181764000	181764200	E56
chr1	181764200	181764400	E57
chr1	181764400	181765200	E65
chr1	181765200	181769400	E4
chr1	181769400	181769600	E90
chr1	181769600	181769800	E5
chr1	181769800	181775800	E4
chr1	181775800	181776600	E85
chr1	181776600	181777000	E4
chr1	181777000	181780800	E3
chr1	181780800	181781000	E39
chr1	181781000	181782400	E3
chr1	181782400	181782600	E39
chr1	181782600	181804200	E3
chr1	181804200	181804600	E39
chr1	181804600	181849600	E3
chr1	181849600	181849800	E73
chr1	181849800	181867400	E3
chr1	181867400	181867600	E65
chr1	181867600	181867800	E64
chr1	181867800	181868600	E65
chr1	181868600	181880400	E3
chr1	181880400	181880600	E65
chr1	181880600	181880800	E57
chr1	181880800	181881000	E56
chr1	181881000	181881400	E57
chr1	181881400	181882000	E65
chr1	181882000	181887400	E3
chr1	181887400	181887600	E65
chr1	181887600	181888600	E57
chr1	181888600	181889000	E55
chr1	181889000	181889200	E65
chr1	181889200	181895200	E3
chr1	181895200	181895400	E39
chr1	181895400	181896800	E3
chr1	181896800	181897000	E73
chr1	181897000	181902200	E3
chr1	181902200	181902800	E65
chr1	181902800	181903000	E64
chr1	181903000	181903600	E65
chr1	181903600	181903800	E57
chr1	181903800	181906400	E65
chr1	181906400	181907000	E64
chr1	181907000	181908600	E65
chr1	181908600	181909200	E39
chr1	181909200	181910400	E3
chr1	181910400	181910600	E73
chr1	181910600	181950400	E3
chr1	181950400	181950600	E65
chr1	181950600	181950800	E55
chr1	181950800	181951000	E65
chr1	181951000	181951200	E58
chr1	181951200	181951400	E55
chr1	181951400	181952000	E54
chr1	181952000	181952400	E53
chr1	181952400	181952800	E61
chr1	181952800	181953000	E62
chr1	181953000	181953200	E61
chr1	181953200	181953400	E60
chr1	181953400	181953600	E57
chr1	181953600	181953800	E56
chr1	181953800	181954200	E61
chr1	181954200	181954600	E52
chr1	181954600	181955000	E61
chr1	181955000	181955200	E59
chr1	181955200	181955400	E60
chr1	181955400	181955600	E63
chr1	181955600	181955800	E52
chr1	181955800	181956000	E62
chr1	181956000	181956200	E61
chr1	181956200	181956600	E62
chr1	181956600	181956800	E61
chr1	181956800	181957000	E59
chr1	181957000	181957200	E58
chr1	181957200	181957400	E65
chr1	181957400	181958600	E64
chr1	181958600	181959000	E65
chr1	181959000	181959200	E64
chr1	181959200	181959800	E65
chr1	181959800	181960000	E64
chr1	181960000	181960800	E65
chr1	181960800	181963600	E3
chr1	181963600	181963800	E39
chr1	181963800	181964400	E2
chr1	181964400	181964600	E36
chr1	181964600	181965000	E2
chr1	181965000	181965200	E36
chr1	181965200	181966000	E2
chr1	181966000	181966200	E36
chr1	181966200	181969200	E2
chr1	181969200	181969400	E36
chr1	181969400	181969800	E38
chr1	181969800	181970000	E37
chr1	181970000	181970200	E38
chr1	181970200	181971400	E65
chr1	181971400	181971800	E57
chr1	181971800	181972000	E61
chr1	181972000	181972200	E9
chr1	181972200	181972400	E53
chr1	181972400	181972800	E60
chr1	181972800	181973000	E8
chr1	181973000	181973800	E6
chr1	181973800	181974000	E7
chr1	181974000	181974200	E5
chr1	181974200	181978200	E4
chr1	181978200	181978400	E65
chr1	181978400	181997200	E3
chr1	181997200	181998000	E65
chr1	181998000	181998200	E57
chr1	181998200	181998400	E9
chr1	181998400	181998800	E12
chr1	181998800	181999000	E80
chr1	181999000	181999200	E79
chr1	181999200	181999400	E11
chr1	181999400	181999600	E10
chr1	181999600	181999800	E17
chr1	181999800	182000400	E65
chr1	182000400	182020200	E3
chr1	182020200	182020400	E39
chr1	182020400	182020800	E65
chr1	182020800	182021000	E36
chr1	182021000	182021400	E65
chr1	182021400	182021600	E57
chr1	182021600	182021800	E17
chr1	182021800	182022000	E65
chr1	182022000	182026000	E4
chr1	182026000	182026200	E72
chr1	182026200	182028400	E2
chr1	182028400	182028800	E35
chr1	182028800	182029000	E18
chr1	182029000	182029600	E26
chr1	182029600	182030000	E35
chr1	182030000	182030400	E34
chr1	182030400	182030600	E72
chr1	182030600	182033600	E3
chr1	182033600	182033800	E39
chr1	182033800	182034400	E3
chr1	182034400	182034600	E39
chr1	182034600	182037000	E3
chr1	182037000	182037200	E73
chr1	182037200	182037400	E89
chr1	182037400	182038200	E3
chr1	182038200	182038400	E29
chr1	182038400	182038800	E37
chr1	182038800	182039200	E38
chr1	182039200	182039400	E89
chr1	182039400	182041200	E2
chr1	182041200	182041400	E75
chr1	182041400	182041600	E5
chr1	182041600	182049600	E4
chr1	182049600	182049800	E5
chr1	182049800	182050000	E1
chr1	182050000	182050200	E40
chr1	182050200	182050600	E38
chr1	182050600	182050800	E78
chr1	182050800	182051800	E2
chr1	182051800	182052200	E36
chr1	182052200	182052800	E38
chr1	182052800	182053200	E17
chr1	182053200	182053400	E49
chr1	182053400	182053800	E14
chr1	182053800	182054000	E11
chr1	182054000	182054200	E12
chr1	182054200	182054400	E11
chr1	182054400	182054600	E10
chr1	182054600	182054800	E50
chr1	182054800	182055000	E49
chr1	182055000	182055200	E7
chr1	182055200	182056000	E6
chr1	182056000	182056200	E38
chr1	182056200	182056800	E6
chr1	182056800	182058200	E66
chr1	182058200	182060400	E4
chr1	182060400	182060800	E84
chr1	182060800	182061400	E85
chr1	182061400	182061600	E4
chr1	182061600	182061800	E65
chr1	182061800	182062000	E64
chr1	182062000	182062400	E65
chr1	182062400	182070200	E3
chr1	182070200	182070400	E4
chr1	182070400	182070800	E3
chr1	182070800	182071000	E4
chr1	182071000	182078200	E3
chr1	182078200	182079800	E4
chr1	182079800	182080000	E90
chr1	182080000	182080600	E38
chr1	182080600	182080800	E78
chr1	182080800	182081200	E4
chr1	182081200	182081400	E85
chr1	182081400	182082400	E84
chr1	182082400	182082600	E83
chr1	182082600	182082800	E82
chr1	182082800	182083000	E10
chr1	182083000	182083200	E11
chr1	182083200	182083400	E23
chr1	182083400	182083600	E24
chr1	182083600	182083800	E23
chr1	182083800	182084200	E13
chr1	182084200	182084800	E83
chr1	182084800	182086000	E84
chr1	182086000	182086600	E85
chr1	182086600	182086800	E84
chr1	182086800	182088200	E85
chr1	182088200	182088400	E84
chr1	182088400	182088600	E85
chr1	182088600	182089000	E83
chr1	182089000	182089400	E82
chr1	182089400	182089600	E14
chr1	182089600	182089800	E13
chr1	182089800	182090000	E12
chr1	182090000	182090200	E24
chr1	182090200	182090600	E12
chr1	182090600	182090800	E13
chr1	182090800	182091200	E14
chr1	182091200	182091400	E13
chr1	182091400	182091600	E10
chr1	182091600	182091800	E82
chr1	182091800	182092000	E83
chr1	182092000	182092200	E16
chr1	182092200	182092400	E17
chr1	182092400	182092600	E58
chr1	182092600	182093000	E65
chr1	182093000	182093200	E64
chr1	182093200	182095000	E65
chr1	182095000	182095200	E4
chr1	182095200	182095400	E85
chr1	182095400	182095600	E84
chr1	182095600	182095800	E83
chr1	182095800	182097000	E85
chr1	182097000	182097800	E84
chr1	182097800	182098400	E83
chr1	182098400	182098800	E85
chr1	182098800	182099000	E83
chr1	182099000	182099600	E82
chr1	182099600	182100400	E84
chr1	182100400	182100800	E85
chr1	182100800	182101400	E4
chr1	182101400	182101600	E78
chr1	182101600	182103200	E4
chr1	182103200	182103400	E85
chr1	182103400	182104400	E65
chr1	182104400	182104600	E36
chr1	182104600	182105200	E65
chr1	182105200	182105600	E38
chr1	182105600	182106000	E17
chr1	182106000	182106200	E16
chr1	182106200	182106400	E17
chr1	182106400	182107200	E83
chr1	182107200	182107400	E14
chr1	182107400	182107600	E16
chr1	182107600	182109800	E4
chr1	182109800	182111400	E85
chr1	182111400	182111600	E83
chr1	182111600	182112000	E82
chr1	182112000	182112200	E14
chr1	182112200	182112600	E13
chr1	182112600	182114800	E12
chr1	182114800	182115000	E11
chr1	182115000	182116000	E46
chr1	182116000	182116200	E44
chr1	182116200	182118000	E46
chr1	182118000	182118200	E11
chr1	182118200	182118400	E12
chr1	182118400	182118600	E11
chr1	182118600	182118800	E14
chr1	182118800	182119400	E45
chr1	182119400	182119600	E46
chr1	182119600	182119800	E47
chr1	182119800	182120000	E38
chr1	182120000	182120200	E78
chr1	182120200	182122200	E2
chr1	182122200	182122400	E36
chr1	182122400	182122600	E38
chr1	182122600	182122800	E40
chr1	182122800	182123200	E90
chr1	182123200	182123400	E78
chr1	182123400	182124400	E4
chr1	182124400	182124600	E5
chr1	182124600	182125600	E4
chr1	182125600	182125800	E72
chr1	182125800	182126200	E36
chr1	182126200	182129000	E2
chr1	182129000	182129400	E36
chr1	182129400	182130000	E38
chr1	182130000	182132000	E4
chr1	182132000	182132200	E85
chr1	182132200	182132400	E84
chr1	182132400	182132600	E83
chr1	182132600	182132800	E82
chr1	182132800	182133400	E31
chr1	182133400	182133600	E30
chr1	182133600	182133800	E82
chr1	182133800	182134000	E83
chr1	182134000	182134200	E84
chr1	182134200	182134600	E85
chr1	182134600	182134800	E84
chr1	182134800	182135000	E38
chr1	182135000	182135200	E78
chr1	182135200	182135400	E38
chr1	182135400	182135600	E5
chr1	182135600	182135800	E72
chr1	182135800	182136000	E5
chr1	182136000	182136200	E38
chr1	182136200	182136400	E36
chr1	182136400	182136800	E38
chr1	182136800	182137000	E17
chr1	182137000	182137400	E38
chr1	182137400	182137800	E37
chr1	182137800	182138000	E17
chr1	182138000	182138200	E41
chr1	182138200	182138400	E44
chr1	182138400	182138800	E42
chr1	182138800	182139000	E44
chr1	182139000	182139200	E42
chr1	182139200	182139400	E43
chr1	182139400	182139600	E42
chr1	182139600	182140000	E44
chr1	182140000	182140200	E42
chr1	182140200	182140400	E44
chr1	182140400	182140600	E43
chr1	182140600	182140800	E44
chr1	182140800	182141000	E43
chr1	182141000	182141200	E37
chr1	182141200	182141600	E29
chr1	182141600	182142000	E17
chr1	182142000	182142600	E37
chr1	182142600	182142800	E17
chr1	182142800	182143000	E83
chr1	182143000	182143400	E58
chr1	182143400	182143800	E61
chr1	182143800	182144400	E60
chr1	182144400	182144600	E53
chr1	182144600	182144800	E55
chr1	182144800	182145200	E58
chr1	182145200	182145400	E65
chr1	182145400	182146400	E4
chr1	182146400	182147000	E85
chr1	182147000	182150800	E4
chr1	182150800	182151000	E90
chr1	182151000	182153800	E4
chr1	182153800	182154200	E2
chr1	182154200	182154400	E36
chr1	182154400	182154600	E38
chr1	182154600	182154800	E6
chr1	182154800	182155800	E85
chr1	182155800	182156000	E58
chr1	182156000	182156200	E57
chr1	182156200	182156400	E85
chr1	182156400	182160600	E4
chr1	182160600	182160800	E85
chr1	182160800	182161000	E84
chr1	182161000	182161400	E85
chr1	182161400	182161600	E4
chr1	182161600	182161800	E5
chr1	182161800	182162200	E4
chr1	182162200	182162400	E5
chr1	182162400	182162600	E72
chr1	182162600	182162800	E4
chr1	182162800	182163000	E48
chr1	182163000	182163200	E69
chr1	182163200	182163600	E48
chr1	182163600	182163800	E38
chr1	182163800	182164800	E4
chr1	182164800	182165000	E78
chr1	182165000	182166000	E4
chr1	182166000	182166400	E85
chr1	182166400	182166600	E83
chr1	182166600	182166800	E84
chr1	182166800	182167000	E29
chr1	182167000	182167200	E37
chr1	182167200	182167400	E38
chr1	182167400	182167600	E36
chr1	182167600	182167800	E38
chr1	182167800	182174000	E2
chr1	182174000	182174600	E65
chr1	182174600	182174800	E64
chr1	182174800	182175000	E67
chr1	182175000	182175600	E66
chr1	182175600	182176000	E7
chr1	182176000	182176600	E6
chr1	182176600	182176800	E7
chr1	182176800	182177000	E38
chr1	182177000	182177200	E6
chr1	182177200	182177600	E38
chr1	182177600	182179400	E4
chr1	182179400	182179600	E5
chr1	182179600	182182200	E4
chr1	182182200	182197400	E3
chr1	182197400	182199200	E4
chr1	182199200	182199400	E5
chr1	182199400	182202400	E4
chr1	182202400	182202600	E5
chr1	182202600	182202800	E72
chr1	182202800	182203200	E2
chr1	182203200	182203400	E34
chr1	182203400	182204000	E35
chr1	182204000	182204400	E16
chr1	182204400	182204600	E30
chr1	182204600	182205000	E31
chr1	182205000	182205400	E23
chr1	182205400	182205800	E24
chr1	182205800	182206000	E30
chr1	182206000	182207200	E87
chr1	182207200	182208200	E2
chr1	182208200	182208400	E36
chr1	182208400	182210000	E2
chr1	182210000	182210200	E36
chr1	182210200	182210400	E2
chr1	182210400	182210800	E38
chr1	182210800	182211000	E5
chr1	182211000	182213200	E4
chr1	182213200	182213400	E72
chr1	182213400	182217800	E4
chr1	182217800	182218000	E57
chr1	182218000	182218200	E59
chr1	182218200	182218400	E57
chr1	182218400	182218800	E55
chr1	182218800	182219000	E78
chr1	182219000	182220400	E2
chr1	182220400	182220600	E36
chr1	182220600	182220800	E37
chr1	182220800	182221000	E38
chr1	182221000	182223000	E4
chr1	182223000	182223200	E5
chr1	182223200	182224400	E4
chr1	182224400	182224600	E35
chr1	182224600	182225000	E34
chr1	182225000	182226600	E35
chr1	182226600	182227000	E34
chr1	182227000	182227200	E33
chr1	182227200	182227600	E38
chr1	182227600	182228000	E17
chr1	182228000	182228400	E46
chr1	182228400	182229000	E44
chr1	182229000	182229200	E43
chr1	182229200	182229400	E42
chr1	182229400	182229600	E38
chr1	182229600	182229800	E6
chr1	182229800	182230200	E72
chr1	182230200	182231400	E4
chr1	182231400	182231600	E90
chr1	182231600	182231800	E72
chr1	182231800	182233000	E2
chr1	182233000	182233200	E17
chr1	182233200	182233400	E37
chr1	182233400	182233600	E38
chr1	182233600	182233800	E18
chr1	182233800	182234000	E35
chr1	182234000	182237600	E2
chr1	182237600	182237800	E74
chr1	182237800	182238000	E16
chr1	182238000	182238200	E18
chr1	182238200	182238400	E34
chr1	182238400	182239800	E35
chr1	182239800	182240000	E18
chr1	182240000	182240200	E28
chr1	182240200	182241000	E35
chr1	182241000	182241200	E34
chr1	182241200	182242800	E35
chr1	182242800	182243000	E18
chr1	182243000	182243400	E35
chr1	182243400	182244200	E2
chr1	182244200	182244600	E36
chr1	182244600	182244800	E35
chr1	182244800	182245000	E37
chr1	182245000	182245200	E34
chr1	182245200	182246200	E35
chr1	182246200	182246400	E18
chr1	182246400	182246800	E28
chr1	182246800	182247000	E27
chr1	182247000	182247200	E26
chr1	182247200	182247400	E22
chr1	182247400	182248600	E23
chr1	182248600	182248800	E22
chr1	182248800	182249000	E20
chr1	182249000	182249200	E26
chr1	182249200	182250200	E23
chr1	182250200	182250400	E22
chr1	182250400	182250600	E20
chr1	182250600	182251000	E22
chr1	182251000	182251400	E23
chr1	182251400	182251600	E22
chr1	182251600	182251800	E26
chr1	182251800	182252000	E19
chr1	182252000	182252200	E18
chr1	182252200	182252600	E28
chr1	182252600	182253000	E34
chr1	182253000	182254200	E18
chr1	182254200	182256000	E35
chr1	182256000	182256200	E34
chr1	182256200	182258600	E35
chr1	182258600	182258800	E34
chr1	182258800	182259000	E37
chr1	182259000	182259800	E29
chr1	182259800	182260000	E37
chr1	182260000	182260200	E88
chr1	182260200	182261000	E34
chr1	182261000	182261400	E37
chr1	182261400	182262200	E35
chr1	182262200	182262400	E28
chr1	182262400	182262600	E27
chr1	182262600	182263000	E28
chr1	182263000	182265600	E35
chr1	182265600	182265800	E18
chr1	182265800	182266000	E35
chr1	182266000	182266200	E34
chr1	182266200	182266400	E28
chr1	182266400	182266600	E33
chr1	182266600	182267200	E28
chr1	182267200	182267400	E33
chr1	182267400	182267800	E28
chr1	182267800	182268000	E27
chr1	182268000	182268400	E26
chr1	182268400	182268600	E25
chr1	182268600	182268800	E22
chr1	182268800	182269000	E23
chr1	182269000	182269200	E26
chr1	182269200	182269400	E22
chr1	182269400	182269600	E23
chr1	182269600	182269800	E22
chr1	182269800	182270000	E21
chr1	182270000	182270200	E22
chr1	182270200	182271000	E23
chr1	182271000	182271200	E25
chr1	182271200	182271800	E23
chr1	182271800	182272000	E24
chr1	182272000	182272200	E27
chr1	182272200	182272600	E19
chr1	182272600	182272800	E20
chr1	182272800	182273200	E21
chr1	182273200	182273400	E31
chr1	182273400	182273600	E13
chr1	182273600	182273800	E15
chr1	182273800	182274200	E29
chr1	182274200	182274800	E35
chr1	182274800	182277800	E2
chr1	182277800	182278000	E5
chr1	182278000	182279000	E4
chr1	182279000	182279400	E5
chr1	182279400	182282800	E4
chr1	182282800	182284400	E2
chr1	182284400	182284800	E36
chr1	182284800	182285000	E2
chr1	182285000	182285200	E85
chr1	182285200	182285400	E2
chr1	182285400	182285800	E85
chr1	182285800	182286000	E84
chr1	182286000	182286200	E83
chr1	182286200	182286400	E84
chr1	182286400	182286800	E30
chr1	182286800	182287000	E31
chr1	182287000	182287400	E24
chr1	182287400	182287600	E31
chr1	182287600	182287800	E37
chr1	182287800	182288000	E17
chr1	182288000	182296200	E3
chr1	182296200	182298400	E2
chr1	182298400	182298600	E34
chr1	182298600	182298800	E28
chr1	182298800	182299400	E35
chr1	182299400	182299600	E28
chr1	182299600	182300000	E26
chr1	182300000	182300200	E28
chr1	182300200	182300400	E34
chr1	182300400	182301400	E35
chr1	182301400	182301600	E34
chr1	182301600	182301800	E5
chr1	182301800	182302000	E6
chr1	182302000	182311800	E4
chr1	182311800	182312000	E72
chr1	182312000	182316600	E4
chr1	182316600	182317000	E66
chr1	182317000	182317200	E67
chr1	182317200	182317600	E66
chr1	182317600	182318200	E67
chr1	182318200	182318400	E54
chr1	182318400	182318600	E53
chr1	182318600	182318800	E54
chr1	182318800	182319400	E65
chr1	182319400	182319600	E64
chr1	182319600	182321400	E65
chr1	182321400	182321600	E57
chr1	182321600	182321800	E65
chr1	182321800	182324400	E3
chr1	182324400	182324600	E4
chr1	182324600	182326000	E3
chr1	182326000	182326400	E4
chr1	182326400	182327800	E85
chr1	182327800	182328400	E4
chr1	182328400	182335800	E3
chr1	182335800	182336000	E73
chr1	182336000	182338000	E3
chr1	182338000	182338400	E39
chr1	182338400	182340000	E4
chr1	182340000	182340200	E5
chr1	182340200	182343000	E4
chr1	182343000	182343200	E5
chr1	182343200	182343400	E34
chr1	182343400	182343600	E28
chr1	182343600	182344000	E27
chr1	182344000	182344600	E35
chr1	182344600	182346000	E2
chr1	182346000	182346200	E1
chr1	182346200	182346400	E36
chr1	182346400	182346600	E38
chr1	182346600	182347000	E40
chr1	182347000	182347400	E38
chr1	182347400	182347800	E6
chr1	182347800	182348000	E38
chr1	182348000	182348200	E36
chr1	182348200	182348400	E38
chr1	182348400	182348600	E37
chr1	182348600	182348800	E38
chr1	182348800	182349000	E17
chr1	182349000	182349200	E7
chr1	182349200	182349400	E37
chr1	182349400	182350000	E29
chr1	182350000	182350200	E30
chr1	182350200	182350400	E29
chr1	182350400	182350600	E37
chr1	182350600	182350800	E35
chr1	182350800	182351000	E28
chr1	182351000	182351200	E35
chr1	182351200	182351400	E34
chr1	182351400	182351800	E33
chr1	182351800	182352200	E28
chr1	182352200	182352400	E29
chr1	182352400	182352600	E37
chr1	182352600	182352800	E29
chr1	182352800	182353000	E37
chr1	182353000	182353200	E29
chr1	182353200	182353400	E30
chr1	182353400	182353600	E29
chr1	182353600	182353800	E30
chr1	182353800	182354000	E37
chr1	182354000	182354400	E38
chr1	182354400	182354800	E30
chr1	182354800	182355000	E31
chr1	182355000	182355400	E30
chr1	182355400	182356400	E31
chr1	182356400	182356800	E30
chr1	182356800	182357000	E31
chr1	182357000	182357200	E30
chr1	182357200	182357400	E14
chr1	182357400	182358000	E24
chr1	182358000	182358400	E22
chr1	182358400	182358800	E23
chr1	182358800	182360400	E12
chr1	182360400	182360800	E11
chr1	182360800	182361000	E81
chr1	182361000	182361200	E79
chr1	182361200	182362000	E12
chr1	182362000	182362600	E13
chr1	182362600	182362800	E14
chr1	182362800	182363000	E13
chr1	182363000	182363200	E11
chr1	182363200	182363400	E12
chr1	182363400	182363600	E46
chr1	182363600	182363800	E45
chr1	182363800	182364000	E43
chr1	182364000	182364400	E45
chr1	182364400	182364600	E43
chr1	182364600	182364800	E19
chr1	182364800	182365000	E20
chr1	182365000	182365200	E21
chr1	182365200	182365800	E13
chr1	182365800	182366000	E12
chr1	182366000	182366400	E14
chr1	182366400	182366600	E47
chr1	182366600	182367000	E48
chr1	182367000	182367600	E17
chr1	182367600	182368000	E38
chr1	182368000	182368200	E36
chr1	182368200	182368400	E2
chr1	182368400	182368600	E4
chr1	182368600	182398600	E3
chr1	182398600	182398800	E39
chr1	182398800	182429800	E3
chr1	182429800	182430000	E73
chr1	182430000	182553600	E3
chr1	182553600	182555800	E2
chr1	182555800	182556000	E36
chr1	182556000	182557200	E2
chr1	182557200	182557400	E86
chr1	182557400	182557600	E38
chr1	182557600	182557800	E49
chr1	182557800	182558000	E10
chr1	182558000	182558400	E12
chr1	182558400	182558600	E11
chr1	182558600	182558800	E9
chr1	182558800	182559000	E8
chr1	182559000	182559200	E6
chr1	182559200	182559400	E72
chr1	182559400	182559600	E5
chr1	182559600	182564800	E4
chr1	182564800	182565000	E85
chr1	182565000	182565200	E84
chr1	182565200	182565400	E85
chr1	182565400	182565600	E5
chr1	182565600	182568400	E4
chr1	182568400	182568800	E5
chr1	182568800	182570000	E2
chr1	182570000	182570200	E78
chr1	182570200	182570400	E84
chr1	182570400	182570800	E15
chr1	182570800	182571200	E82
chr1	182571200	182571400	E84
chr1	182571400	182573000	E88
chr1	182573000	182573200	E42
chr1	182573200	182573400	E45
chr1	182573400	182573600	E46
chr1	182573600	182574000	E47
chr1	182574000	182574600	E38
chr1	182574600	182574800	E36
chr1	182574800	182576400	E2
chr1	182576400	182576800	E87
chr1	182576800	182577800	E2
chr1	182577800	182578200	E4
chr1	182578200	182578800	E5
chr1	182578800	182579000	E4
chr1	182579000	182579200	E78
chr1	182579200	182581200	E4
chr1	182581200	182581400	E36
chr1	182581400	182581600	E48
chr1	182581600	182581800	E6
chr1	182581800	182582000	E38
chr1	182582000	182582800	E4
chr1	182582800	182583000	E90
chr1	182583000	182583200	E48
chr1	182583200	182583600	E47
chr1	182583600	182583800	E46
chr1	182583800	182584400	E11
chr1	182584400	182584600	E12
chr1	182584600	182585000	E45
chr1	182585000	182585200	E14
chr1	182585200	182585400	E83
chr1	182585400	182585600	E82
chr1	182585600	182585800	E85
chr1	182585800	182586000	E84
chr1	182586000	182586600	E85
chr1	182586600	182586800	E66
chr1	182586800	182587400	E67
chr1	182587400	182587600	E54
chr1	182587600	182587800	E55
chr1	182587800	182592400	E4
chr1	182592400	182592800	E5
chr1	182592800	182593800	E4
chr1	182593800	182594000	E38
chr1	182594000	182594200	E36
chr1	182594200	182595000	E2
chr1	182595000	182595200	E1
chr1	182595200	182595400	E5
chr1	182595400	182595600	E2
chr1	182595600	182596200	E4
chr1	182596200	182596400	E5
chr1	182596400	182598400	E2
chr1	182598400	182599200	E36
chr1	182599200	182600000	E2
chr1	182600000	182600200	E36
chr1	182600200	182601200	E2
chr1	182601200	182601600	E40
chr1	182601600	182602400	E41
chr1	182602400	182602800	E38
chr1	182602800	182603200	E5
chr1	182603200	182603400	E36
chr1	182603400	182605000	E2
chr1	182605000	182605200	E36
chr1	182605200	182605400	E2
chr1	182605400	182605600	E87
chr1	182605600	182612000	E4
chr1	182612000	182612200	E5
chr1	182612200	182612800	E4
chr1	182612800	182613000	E55
chr1	182613000	182614200	E66
chr1	182614200	182614400	E4
chr1	182614400	182614600	E5
chr1	182614600	182620600	E4
chr1	182620600	182620800	E65
chr1	182620800	182621000	E64
chr1	182621000	182621200	E57
chr1	182621200	182621800	E65
chr1	182621800	182622000	E78
chr1	182622000	182622400	E5
chr1	182622400	182625600	E4
chr1	182625600	182626400	E66
chr1	182626400	182626600	E54
chr1	182626600	182626800	E58
chr1	182626800	182627400	E56
chr1	182627400	182627600	E57
chr1	182627600	182628000	E65
chr1	182628000	182631000	E3
chr1	182631000	182631200	E39
chr1	182631200	182631800	E87
chr1	182631800	182632000	E88
chr1	182632000	182632400	E87
chr1	182632400	182633800	E2
chr1	182633800	182634200	E36
chr1	182634200	182637400	E2
chr1	182637400	182637600	E78
chr1	182637600	182640400	E4
chr1	182640400	182640800	E66
chr1	182640800	182641200	E55
chr1	182641200	182641400	E54
chr1	182641400	182641600	E67
chr1	182641600	182642000	E66
chr1	182642000	182643200	E4
chr1	182643200	182643400	E5
chr1	182643400	182648600	E4
chr1	182648600	182649200	E69
chr1	182649200	182650200	E65
chr1	182650200	182650400	E64
chr1	182650400	182650600	E67
chr1	182650600	182650800	E63
chr1	182650800	182651000	E55
chr1	182651000	182651400	E65
chr1	182651400	182651600	E66
chr1	182651600	182653000	E65
chr1	182653000	182653200	E54
chr1	182653200	182653400	E57
chr1	182653400	182653600	E54
chr1	182653600	182653800	E55
chr1	182653800	182654000	E54
chr1	182654000	182655200	E66
chr1	182655200	182657800	E4
chr1	182657800	182658000	E78
chr1	182658000	182668600	E4
chr1	182668600	182669200	E84
chr1	182669200	182670000	E65
chr1	182670000	182676200	E3
chr1	182676200	182676400	E78
chr1	182676400	182676600	E39
chr1	182676600	182677400	E3
chr1	182677400	182677600	E73
chr1	182677600	182692000	E3
chr1	182692000	182692400	E4
chr1	182692400	182692600	E5
chr1	182692600	182694400	E4
chr1	182694400	182694600	E65
chr1	182694600	182694800	E5
chr1	182694800	182708800	E3
chr1	182708800	182709000	E73
chr1	182709000	182719600	E3
chr1	182719600	182719800	E39
chr1	182719800	182721000	E2
chr1	182721000	182721200	E88
chr1	182721200	182722200	E30
chr1	182722200	182722400	E88
chr1	182722400	182725600	E2
chr1	182725600	182728400	E3
chr1	182728400	182728600	E2
chr1	182728600	182730400	E3
chr1	182730400	182731200	E2
chr1	182731200	182731400	E87
chr1	182731400	182731800	E27
chr1	182731800	182732000	E28
chr1	182732000	182732200	E18
chr1	182732200	182732400	E35
chr1	182732400	182734400	E2
chr1	182734400	182734600	E72
chr1	182734600	182746400	E3
chr1	182746400	182746800	E39
chr1	182746800	182751200	E3
chr1	182751200	182751400	E87
chr1	182751400	182751800	E88
chr1	182751800	182752200	E40
chr1	182752200	182754000	E38
chr1	182754000	182754400	E87
chr1	182754400	182755800	E2
chr1	182755800	182756000	E16
chr1	182756000	182756200	E17
chr1	182756200	182757400	E38
chr1	182757400	182757800	E17
chr1	182757800	182758200	E38
chr1	182758200	182758400	E15
chr1	182758400	182758800	E11
chr1	182758800	182759000	E79
chr1	182759000	182759200	E12
chr1	182759200	182759600	E44
chr1	182759600	182759800	E43
chr1	182759800	182760800	E44
chr1	182760800	182761200	E43
chr1	182761200	182761400	E42
chr1	182761400	182761800	E43
chr1	182761800	182762000	E42
chr1	182762000	182762200	E40
chr1	182762200	182762400	E41
chr1	182762400	182762600	E42
chr1	182762600	182763000	E41
chr1	182763000	182763200	E42
chr1	182763200	182763600	E43
chr1	182763600	182763800	E44
chr1	182763800	182764000	E45
chr1	182764000	182764400	E44
chr1	182764400	182764800	E13
chr1	182764800	182765000	E15
chr1	182765000	182765200	E45
chr1	182765200	182765600	E44
chr1	182765600	182765800	E42
chr1	182765800	182766000	E41
chr1	182766000	182766200	E85
chr1	182766200	182766800	E84
chr1	182766800	182767000	E83
chr1	182767000	182767200	E84
chr1	182767200	182767400	E83
chr1	182767400	182767600	E82
chr1	182767600	182768400	E83
chr1	182768400	182769000	E85
chr1	182769000	182769200	E83
chr1	182769200	182769400	E84
chr1	182769400	182769600	E85
chr1	182769600	182769800	E83
chr1	182769800	182770000	E85
chr1	182770000	182770800	E84
chr1	182770800	182771000	E83
chr1	182771000	182771200	E84
chr1	182771200	182771600	E83
chr1	182771600	182771800	E84
chr1	182771800	182772200	E83
chr1	182772200	182772400	E82
chr1	182772400	182772600	E83
chr1	182772600	182772800	E84
chr1	182772800	182773200	E85
chr1	182773200	182773600	E84
chr1	182773600	182774400	E85
chr1	182774400	182776800	E4
chr1	182776800	182777400	E66
chr1	182777400	182778400	E4
chr1	182778400	182778600	E40
chr1	182778600	182778800	E41
chr1	182778800	182779000	E42
chr1	182779000	182779400	E41
chr1	182779400	182779600	E40
chr1	182779600	182779800	E36
chr1	182779800	182780000	E38
chr1	182780000	182780200	E36
chr1	182780200	182780400	E38
chr1	182780400	182780600	E40
chr1	182780600	182783200	E4
chr1	182783200	182783400	E78
chr1	182783400	182783600	E89
chr1	182783600	182784800	E2
chr1	182784800	182785000	E39
chr1	182785000	182797000	E3
chr1	182797000	182797400	E39
chr1	182797400	182798400	E2
chr1	182798400	182798600	E38
chr1	182798600	182798800	E36
chr1	182798800	182799000	E37
chr1	182799000	182801400	E4
chr1	182801400	182801600	E72
chr1	182801600	182806400	E4
chr1	182806400	182807200	E85
chr1	182807200	182807400	E84
chr1	182807400	182807800	E83
chr1	182807800	182808000	E82
chr1	182808000	182808400	E11
chr1	182808400	182808600	E12
chr1	182808600	182808800	E81
chr1	182808800	182809200	E12
chr1	182809200	182809400	E11
chr1	182809400	182809800	E50
chr1	182809800	182810000	E49
chr1	182810000	182811000	E17
chr1	182811000	182812400	E38
chr1	182812400	182812800	E36
chr1	182812800	182813000	E35
chr1	182813000	182813200	E34
chr1	182813200	182813600	E35
chr1	182813600	182813800	E34
chr1	182813800	182814400	E27
chr1	182814400	182814600	E28
chr1	182814600	182814800	E27
chr1	182814800	182815000	E32
chr1	182815000	182815400	E33
chr1	182815400	182816200	E35
chr1	182816200	182816600	E2
chr1	182816600	182816800	E36
chr1	182816800	182817200	E2
chr1	182817200	182817400	E72
chr1	182817400	182818600	E2
chr1	182818600	182818800	E72
chr1	182818800	182819200	E2
chr1	182819200	182819400	E36
chr1	182819400	182822400	E2
chr1	182822400	182822600	E36
chr1	182822600	182824200	E2
chr1	182824200	182824400	E36
chr1	182824400	182824600	E38
chr1	182824600	182824800	E8
chr1	182824800	182825000	E6
chr1	182825000	182825200	E38
chr1	182825200	182825600	E17
chr1	182825600	182826000	E38
chr1	182826000	182826200	E6
chr1	182826200	182827200	E38
chr1	182827200	182827400	E36
chr1	182827400	182834800	E2
chr1	182834800	182835000	E86
chr1	182835000	182835200	E38
chr1	182835200	182835400	E36
chr1	182835400	182836600	E2
chr1	182836600	182836800	E36
chr1	182836800	182837800	E2
chr1	182837800	182838200	E36
chr1	182838200	182838400	E88
chr1	182838400	182838600	E33
chr1	182838600	182838800	E29
chr1	182838800	182839000	E28
chr1	182839000	182840000	E35
chr1	182840000	182840200	E36
chr1	182840200	182841000	E2
chr1	182841000	182841200	E5
chr1	182841200	182841400	E2
chr1	182841400	182841800	E36
chr1	182841800	182842400	E2
chr1	182842400	182842600	E89
chr1	182842600	182843400	E2
chr1	182843400	182843800	E36
chr1	182843800	182845600	E2
chr1	182845600	182845800	E36
chr1	182845800	182846200	E2
chr1	182846200	182846400	E36
chr1	182846400	182847200	E2
chr1	182847200	182847400	E72
chr1	182847400	182847600	E2
chr1	182847600	182847800	E36
chr1	182847800	182848400	E2
chr1	182848400	182848600	E86
chr1	182848600	182849000	E38
chr1	182849000	182851000	E65
chr1	182851000	182852400	E2
chr1	182852400	182852600	E36
chr1	182852600	182853800	E2
chr1	182853800	182854000	E1
chr1	182854000	182854800	E38
chr1	182854800	182855000	E29
chr1	182855000	182855200	E36
chr1	182855200	182855600	E38
chr1	182855600	182855800	E36
chr1	182855800	182856000	E2
chr1	182856000	182856200	E38
chr1	182856200	182856400	E78
chr1	182856400	182856600	E72
chr1	182856600	182858200	E2
chr1	182858200	182858600	E38
chr1	182858600	182859000	E87
chr1	182859000	182859200	E37
chr1	182859200	182859400	E89
chr1	182859400	182859600	E37
chr1	182859600	182860200	E38
chr1	182860200	182860400	E5
chr1	182860400	182894800	E3
chr1	182894800	182895000	E39
chr1	182895000	182918800	E3
chr1	182918800	182919000	E39
chr1	182919000	182921600	E3
chr1	182921600	182922000	E39
chr1	182922000	182931600	E3
chr1	182931600	182931800	E2
chr1	182931800	182932000	E35
chr1	182932000	182932200	E18
chr1	182932200	182980800	E3
chr1	182980800	182981000	E73
chr1	182981000	182984600	E3
chr1	182984600	182985000	E39
chr1	182985000	182991000	E3
chr1	182991000	182991200	E16
chr1	182991200	182991400	E14
chr1	182991400	182992200	E11
chr1	182992200	182992400	E79
chr1	182992400	182992600	E80
chr1	182992600	182993000	E79
chr1	182993000	182993200	E52
chr1	182993200	182993400	E51
chr1	182993400	182994000	E68
chr1	182994000	182994200	E69
chr1	182994200	182997000	E4
chr1	182997000	182997600	E5
chr1	182997600	182999000	E4
chr1	182999000	183006800	E3
chr1	183006800	183008200	E65
chr1	183008200	183008400	E64
chr1	183008400	183008800	E65
chr1	183008800	183009200	E58
chr1	183009200	183009400	E54
chr1	183009400	183009800	E56
chr1	183009800	183011600	E65
chr1	183011600	183012200	E57
chr1	183012200	183012400	E58
chr1	183012400	183013000	E57
chr1	183013000	183013200	E59
chr1	183013200	183013400	E56
chr1	183013400	183013600	E59
chr1	183013600	183013800	E56
chr1	183013800	183014000	E57
chr1	183014000	183014400	E58
chr1	183014400	183014600	E57
chr1	183014600	183018200	E65
chr1	183018200	183034600	E3
chr1	183034600	183034800	E39
chr1	183034800	183040000	E3
chr1	183040000	183041000	E39
chr1	183041000	183047000	E3
chr1	183047000	183047200	E39
chr1	183047200	183058000	E3
chr1	183058000	183058200	E39
chr1	183058200	183059800	E3
chr1	183059800	183060200	E39
chr1	183060200	183063800	E3
chr1	183063800	183064000	E39
chr1	183064000	183066800	E3
chr1	183066800	183067000	E39
chr1	183067000	183085600	E3
chr1	183085600	183085800	E39
chr1	183085800	183096200	E3
chr1	183096200	183096400	E39
chr1	183096400	183098400	E3
chr1	183098400	183098600	E39
chr1	183098600	183104000	E3
chr1	183104000	183104200	E73
chr1	183104200	183106400	E3
chr1	183106400	183106600	E39
chr1	183106600	183118800	E3
chr1	183118800	183119000	E73
chr1	183119000	183148600	E3
chr1	183148600	183148800	E39
chr1	183148800	183149200	E3
chr1	183149200	183150000	E4
chr1	183150000	183150200	E5
chr1	183150200	183155000	E4
chr1	183155000	183155400	E72
chr1	183155400	183163400	E3
chr1	183163400	183163600	E39
chr1	183163600	183164200	E65
chr1	183164200	183164400	E72
chr1	183164400	183164600	E65
chr1	183164600	183164800	E39
chr1	183164800	183182000	E3
chr1	183182000	183182200	E73
chr1	183182200	183185600	E3
chr1	183185600	183185800	E73
chr1	183185800	183200000	E3
chr1	183200000	183200200	E72
chr1	183200200	183202800	E4
chr1	183202800	183203000	E65
chr1	183203000	183203200	E57
chr1	183203200	183203400	E54
chr1	183203400	183203600	E52
chr1	183203600	183203800	E61
chr1	183203800	183204000	E59
chr1	183204000	183204200	E60
chr1	183204200	183204400	E59
chr1	183204400	183204600	E61
chr1	183204600	183204800	E60
chr1	183204800	183205000	E59
chr1	183205000	183205600	E65
chr1	183205600	183210800	E3
chr1	183210800	183211000	E39
chr1	183211000	183211200	E4
chr1	183211200	183211400	E78
chr1	183211400	183212200	E4
chr1	183212200	183212400	E6
chr1	183212400	183212600	E5
chr1	183212600	183212800	E38
chr1	183212800	183213200	E5
chr1	183213200	183214400	E4
chr1	183214400	183215600	E65
chr1	183215600	183215800	E64
chr1	183215800	183217000	E65
chr1	183217000	183217200	E64
chr1	183217200	183217600	E65
chr1	183217600	183217800	E64
chr1	183217800	183218400	E65
chr1	183218400	183220600	E4
chr1	183220600	183220800	E72
chr1	183220800	183223800	E4
chr1	183223800	183224000	E5
chr1	183224000	183226000	E4
chr1	183226000	183227800	E65
chr1	183227800	183228000	E4
chr1	183228000	183228600	E72
chr1	183228600	183232000	E4
chr1	183232000	183232200	E65
chr1	183232200	183232400	E64
chr1	183232400	183232600	E57
chr1	183232600	183232800	E53
chr1	183232800	183233200	E60
chr1	183233200	183233400	E59
chr1	183233400	183233600	E58
chr1	183233600	183234000	E61
chr1	183234000	183234200	E59
chr1	183234200	183234400	E56
chr1	183234400	183234800	E65
chr1	183234800	183235200	E66
chr1	183235200	183235600	E65
chr1	183235600	183235800	E66
chr1	183235800	183236000	E65
chr1	183236000	183236400	E5
chr1	183236400	183241200	E4
chr1	183241200	183241400	E5
chr1	183241400	183242400	E4
chr1	183242400	183242600	E72
chr1	183242600	183244000	E2
chr1	183244000	183244200	E36
chr1	183244200	183247400	E2
chr1	183247400	183247600	E38
chr1	183247600	183247800	E36
chr1	183247800	183248200	E38
chr1	183248200	183249600	E48
chr1	183249600	183249800	E47
chr1	183249800	183250400	E69
chr1	183250400	183250600	E48
chr1	183250600	183250800	E49
chr1	183250800	183251000	E50
chr1	183251000	183251200	E8
chr1	183251200	183251400	E7
chr1	183251400	183251800	E6
chr1	183251800	183252000	E72
chr1	183252000	183252400	E66
chr1	183252400	183253200	E67
chr1	183253200	183253800	E66
chr1	183253800	183254000	E6
chr1	183254000	183254200	E49
chr1	183254200	183255000	E68
chr1	183255000	183255600	E66
chr1	183255600	183256000	E68
chr1	183256000	183256200	E9
chr1	183256200	183256400	E10
chr1	183256400	183256600	E11
chr1	183256600	183257000	E24
chr1	183257000	183257200	E31
chr1	183257200	183257400	E6
chr1	183257400	183257600	E37
chr1	183257600	183258200	E6
chr1	183258200	183258400	E7
chr1	183258400	183258600	E6
chr1	183258600	183258800	E67
chr1	183258800	183261000	E66
chr1	183261000	183262200	E4
chr1	183262200	183262800	E66
chr1	183262800	183268800	E4
chr1	183268800	183269000	E5
chr1	183269000	183270400	E4
chr1	183270400	183271000	E38
chr1	183271000	183271200	E17
chr1	183271200	183271400	E38
chr1	183271400	183273600	E66
chr1	183273600	183274000	E67
chr1	183274000	183276000	E66
chr1	183276000	183276800	E65
chr1	183276800	183278800	E4
chr1	183278800	183280200	E66
chr1	183280200	183280400	E7
chr1	183280400	183280600	E49
chr1	183280600	183281000	E38
chr1	183281000	183281400	E6
chr1	183281400	183281600	E5
chr1	183281600	183282600	E4
chr1	183282600	183283200	E66
chr1	183283200	183285000	E4
chr1	183285000	183285200	E66
chr1	183285200	183285800	E67
chr1	183285800	183286000	E66
chr1	183286000	183287000	E4
chr1	183287000	183287200	E5
chr1	183287200	183287400	E6
chr1	183287400	183287600	E7
chr1	183287600	183287800	E6
chr1	183287800	183288200	E38
chr1	183288200	183292800	E4
chr1	183292800	183293000	E36
chr1	183293000	183293600	E4
chr1	183293600	183294000	E65
chr1	183294000	183294200	E2
chr1	183294200	183296200	E65
chr1	183296200	183296400	E70
chr1	183296400	183296600	E6
chr1	183296600	183297000	E7
chr1	183297000	183297200	E54
chr1	183297200	183297400	E52
chr1	183297400	183297600	E50
chr1	183297600	183297800	E7
chr1	183297800	183299600	E66
chr1	183299600	183299800	E7
chr1	183299800	183300200	E66
chr1	183300200	183301000	E67
chr1	183301000	183301200	E66
chr1	183301200	183301400	E55
chr1	183301400	183301600	E57
chr1	183301600	183302000	E65
chr1	183302000	183302200	E64
chr1	183302200	183303400	E65
chr1	183303400	183303600	E69
chr1	183303600	183306000	E4
chr1	183306000	183306800	E65
chr1	183306800	183307000	E55
chr1	183307000	183307200	E57
chr1	183307200	183307400	E56
chr1	183307400	183307800	E57
chr1	183307800	183308000	E56
chr1	183308000	183308200	E64
chr1	183308200	183309200	E65
chr1	183309200	183309400	E70
chr1	183309400	183310000	E65
chr1	183310000	183311200	E2
chr1	183311200	183311400	E89
chr1	183311400	183312600	E2
chr1	183312600	183312800	E36
chr1	183312800	183313800	E2
chr1	183313800	183315200	E4
chr1	183315200	183315400	E65
chr1	183315400	183315600	E70
chr1	183315600	183315800	E64
chr1	183315800	183316000	E65
chr1	183316000	183316200	E64
chr1	183316200	183316400	E66
chr1	183316400	183316800	E65
chr1	183316800	183317200	E57
chr1	183317200	183317400	E56
chr1	183317400	183317600	E57
chr1	183317600	183317800	E59
chr1	183317800	183318000	E60
chr1	183318000	183318200	E62
chr1	183318200	183318600	E61
chr1	183318600	183319200	E62
chr1	183319200	183319400	E61
chr1	183319400	183319600	E53
chr1	183319600	183320000	E49
chr1	183320000	183320200	E70
chr1	183320200	183320400	E64
chr1	183320400	183320600	E65
chr1	183320600	183321400	E66
chr1	183321400	183321600	E67
chr1	183321600	183322000	E66
chr1	183322000	183322400	E54
chr1	183322400	183322800	E56
chr1	183322800	183323000	E54
chr1	183323000	183323200	E53
chr1	183323200	183323400	E63
chr1	183323400	183323600	E57
chr1	183323600	183323800	E67
chr1	183323800	183324200	E66
chr1	183324200	183324400	E67
chr1	183324400	183324800	E66
chr1	183324800	183325200	E67
chr1	183325200	183325600	E66
chr1	183325600	183325800	E64
chr1	183325800	183328600	E65
chr1	183328600	183328800	E64
chr1	183328800	183329600	E65
chr1	183329600	183329800	E64
chr1	183329800	183330600	E65
chr1	183330600	183330800	E64
chr1	183330800	183331800	E65
chr1	183331800	183332800	E69
chr1	183332800	183333800	E48
chr1	183333800	183334000	E49
chr1	183334000	183334200	E50
chr1	183334200	183334400	E58
chr1	183334400	183334600	E53
chr1	183334600	183334800	E52
chr1	183334800	183335000	E54
chr1	183335000	183335200	E58
chr1	183335200	183335400	E56
chr1	183335400	183335600	E58
chr1	183335600	183335800	E56
chr1	183335800	183336000	E65
chr1	183336000	183336400	E64
chr1	183336400	183337200	E65
chr1	183337200	183337400	E57
chr1	183337400	183337800	E54
chr1	183337800	183338200	E67
chr1	183338200	183338400	E68
chr1	183338400	183339000	E66
chr1	183339000	183339200	E68
chr1	183339200	183339400	E69
chr1	183339400	183340800	E4
chr1	183340800	183342000	E66
chr1	183342000	183342200	E67
chr1	183342200	183343400	E66
chr1	183343400	183345200	E65
chr1	183345200	183346000	E4
chr1	183346000	183346600	E3
chr1	183346600	183346800	E65
chr1	183346800	183347000	E39
chr1	183347000	183349800	E3
chr1	183349800	183352600	E65
chr1	183352600	183352800	E64
chr1	183352800	183355000	E65
chr1	183355000	183355200	E56
chr1	183355200	183357200	E65
chr1	183357200	183357400	E64
chr1	183357400	183357800	E65
chr1	183357800	183358200	E66
chr1	183358200	183358400	E67
chr1	183358400	183358600	E57
chr1	183358600	183358800	E64
chr1	183358800	183359600	E65
chr1	183359600	183360000	E64
chr1	183360000	183360600	E65
chr1	183360600	183360800	E66
chr1	183360800	183361000	E67
chr1	183361000	183361400	E66
chr1	183361400	183361600	E67
chr1	183361600	183361800	E53
chr1	183361800	183362200	E68
chr1	183362200	183362400	E70
chr1	183362400	183362600	E55
chr1	183362600	183363400	E65
chr1	183363400	183363800	E57
chr1	183363800	183364200	E67
chr1	183364200	183364600	E66
chr1	183364600	183365200	E65
chr1	183365200	183365400	E39
chr1	183365400	183372000	E3
chr1	183372000	183372200	E4
chr1	183372200	183372400	E72
chr1	183372400	183372600	E2
chr1	183372600	183373200	E35
chr1	183373200	183373400	E18
chr1	183373400	183373600	E30
chr1	183373600	183373800	E27
chr1	183373800	183374000	E26
chr1	183374000	183374200	E27
chr1	183374200	183374400	E18
chr1	183374400	183374600	E35
chr1	183374600	183376400	E2
chr1	183376400	183376800	E39
chr1	183376800	183382600	E3
chr1	183382600	183385000	E4
chr1	183385000	183386000	E69
chr1	183386000	183386600	E51
chr1	183386600	183387000	E52
chr1	183387000	183387200	E61
chr1	183387200	183387400	E62
chr1	183387400	183387600	E52
chr1	183387600	183387800	E62
chr1	183387800	183388200	E59
chr1	183388200	183388400	E53
chr1	183388400	183388600	E68
chr1	183388600	183388800	E66
chr1	183388800	183389000	E67
chr1	183389000	183389400	E57
chr1	183389400	183389600	E65
chr1	183389600	183400000	E3
chr1	183400000	183400200	E39
chr1	183400200	183411000	E3
chr1	183411000	183411200	E65
chr1	183411200	183411600	E57
chr1	183411600	183411800	E54
chr1	183411800	183412400	E59
chr1	183412400	183412800	E56
chr1	183412800	183413000	E59
chr1	183413000	183413200	E58
chr1	183413200	183413400	E65
chr1	183413400	183413600	E57
chr1	183413600	183414600	E65
chr1	183414600	183430600	E3
chr1	183430600	183431200	E39
chr1	183431200	183435600	E3
chr1	183435600	183435800	E39
chr1	183435800	183438800	E3
chr1	183438800	183439200	E16
chr1	183439200	183439400	E14
chr1	183439400	183440000	E13
chr1	183440000	183440200	E11
chr1	183440200	183441400	E12
chr1	183441400	183441600	E10
chr1	183441600	183442000	E11
chr1	183442000	183442200	E12
chr1	183442200	183442400	E14
chr1	183442400	183442800	E49
chr1	183442800	183443200	E38
chr1	183443200	183444200	E2
chr1	183444200	183444400	E36
chr1	183444400	183447000	E2
chr1	183447000	183447200	E36
chr1	183447200	183447600	E2
chr1	183447600	183447800	E89
chr1	183447800	183448400	E38
chr1	183448400	183448600	E17
chr1	183448600	183448800	E38
chr1	183448800	183449000	E90
chr1	183449000	183449600	E38
chr1	183449600	183449800	E6
chr1	183449800	183450400	E38
chr1	183450400	183450600	E90
chr1	183450600	183454000	E2
chr1	183454000	183454200	E36
chr1	183454200	183454400	E2
chr1	183454400	183454600	E38
chr1	183454600	183454800	E36
chr1	183454800	183456600	E2
chr1	183456600	183460000	E4
chr1	183460000	183460200	E72
chr1	183460200	183461000	E38
chr1	183461000	183461200	E36
chr1	183461200	183461400	E38
chr1	183461400	183461600	E17
chr1	183461600	183461800	E37
chr1	183461800	183462000	E17
chr1	183462000	183462200	E38
chr1	183462200	183462400	E36
chr1	183462400	183464800	E4
chr1	183464800	183465000	E5
chr1	183465000	183465400	E4
chr1	183465400	183466600	E85
chr1	183466600	183468600	E2
chr1	183468600	183468800	E86
chr1	183468800	183472200	E2
chr1	183472200	183474000	E4
chr1	183474000	183475000	E2
chr1	183475000	183475200	E36
chr1	183475200	183475400	E17
chr1	183475400	183475800	E38
chr1	183475800	183476000	E36
chr1	183476000	183483400	E2
chr1	183483400	183483600	E36
chr1	183483600	183484200	E2
chr1	183484200	183484400	E35
chr1	183484400	183484600	E18
chr1	183484600	183485800	E35
chr1	183485800	183486400	E18
chr1	183486400	183486600	E19
chr1	183486600	183486800	E26
chr1	183486800	183487000	E25
chr1	183487000	183487200	E26
chr1	183487200	183487400	E27
chr1	183487400	183487600	E28
chr1	183487600	183487800	E18
chr1	183487800	183488000	E35
chr1	183488000	183488400	E7
chr1	183488400	183488600	E37
chr1	183488600	183489200	E17
chr1	183489200	183489800	E16
chr1	183489800	183490400	E17
chr1	183490400	183490600	E38
chr1	183490600	183491000	E6
chr1	183491000	183491200	E34
chr1	183491200	183491400	E35
chr1	183491400	183492000	E2
chr1	183492000	183492200	E36
chr1	183492200	183492800	E2
chr1	183492800	183493000	E36
chr1	183493000	183494400	E2
chr1	183494400	183494600	E36
chr1	183494600	183497600	E2
chr1	183497600	183497800	E36
chr1	183497800	183498000	E38
chr1	183498000	183498200	E37
chr1	183498200	183498400	E38
chr1	183498400	183498800	E89
chr1	183498800	183499200	E38
chr1	183499200	183499600	E17
chr1	183499600	183500000	E57
chr1	183500000	183500200	E65
chr1	183500200	183500400	E57
chr1	183500400	183500600	E58
chr1	183500600	183500800	E70
chr1	183500800	183501000	E38
chr1	183501000	183501200	E17
chr1	183501200	183502200	E38
chr1	183502200	183502400	E89
chr1	183502400	183502600	E34
chr1	183502600	183502800	E28
chr1	183502800	183503200	E26
chr1	183503200	183503400	E20
chr1	183503400	183503600	E28
chr1	183503600	183503800	E33
chr1	183503800	183504000	E34
chr1	183504000	183504200	E28
chr1	183504200	183504400	E18
chr1	183504400	183504800	E17
chr1	183504800	183506200	E65
chr1	183506200	183506400	E17
chr1	183506400	183507000	E65
chr1	183507000	183507400	E57
chr1	183507400	183508600	E65
chr1	183508600	183509200	E2
chr1	183509200	183509400	E36
chr1	183509400	183509600	E2
chr1	183509600	183509800	E36
chr1	183509800	183512200	E2
chr1	183512200	183512400	E18
chr1	183512400	183512600	E19
chr1	183512600	183512800	E20
chr1	183512800	183513000	E19
chr1	183513000	183513200	E18
chr1	183513200	183514200	E35
chr1	183514200	183514400	E33
chr1	183514400	183514600	E89
chr1	183514600	183515200	E35
chr1	183515200	183515400	E34
chr1	183515400	183516200	E35
chr1	183516200	183516400	E34
chr1	183516400	183516600	E35
chr1	183516600	183516800	E36
chr1	183516800	183517400	E2
chr1	183517400	183517600	E72
chr1	183517600	183518000	E2
chr1	183518000	183518200	E5
chr1	183518200	183518600	E2
chr1	183518600	183519400	E35
chr1	183519400	183519600	E18
chr1	183519600	183519800	E35
chr1	183519800	183520400	E34
chr1	183520400	183520600	E35
chr1	183520600	183520800	E28
chr1	183520800	183521000	E34
chr1	183521000	183521400	E33
chr1	183521400	183521600	E34
chr1	183521600	183521800	E32
chr1	183521800	183522000	E33
chr1	183522000	183522200	E32
chr1	183522200	183522600	E26
chr1	183522600	183522800	E28
chr1	183522800	183523000	E34
chr1	183523000	183523200	E33
chr1	183523200	183523400	E34
chr1	183523400	183523800	E35
chr1	183523800	183524000	E34
chr1	183524000	183524200	E35
chr1	183524200	183524400	E34
chr1	183524400	183524600	E72
chr1	183524600	183525200	E38
chr1	183525200	183525400	E36
chr1	183525400	183525600	E38
chr1	183525600	183525800	E36
chr1	183525800	183526200	E2
chr1	183526200	183526400	E36
chr1	183526400	183527000	E2
chr1	183527000	183527200	E1
chr1	183527200	183528000	E38
chr1	183528000	183528200	E78
chr1	183528200	183532400	E2
chr1	183532400	183532600	E36
chr1	183532600	183534800	E2
chr1	183534800	183535000	E36
chr1	183535000	183536000	E38
chr1	183536000	183536400	E48
chr1	183536400	183537200	E47
chr1	183537200	183537600	E46
chr1	183537600	183538000	E47
chr1	183538000	183538200	E46
chr1	183538200	183538400	E47
chr1	183538400	183539600	E48
chr1	183539600	183540000	E38
chr1	183540000	183540200	E5
chr1	183540200	183541400	E4
chr1	183541400	183541600	E78
chr1	183541600	183542600	E4
chr1	183542600	183543000	E2
chr1	183543000	183543200	E36
chr1	183543200	183543400	E2
chr1	183543400	183544400	E4
chr1	183544400	183544600	E78
chr1	183544600	183545400	E4
chr1	183545400	183545600	E5
chr1	183545600	183545800	E90
chr1	183545800	183546600	E4
chr1	183546600	183546800	E5
chr1	183546800	183547000	E6
chr1	183547000	183547200	E38
chr1	183547200	183547400	E7
chr1	183547400	183547600	E38
chr1	183547600	183549000	E69
chr1	183549000	183549400	E47
chr1	183549400	183549600	E48
chr1	183549600	183549800	E46
chr1	183549800	183550000	E44
chr1	183550000	183550400	E47
chr1	183550400	183550600	E48
chr1	183550600	183550800	E69
chr1	183550800	183551000	E48
chr1	183551000	183551200	E37
chr1	183551200	183551400	E49
chr1	183551400	183551600	E8
chr1	183551600	183552800	E47
chr1	183552800	183553000	E46
chr1	183553000	183553400	E47
chr1	183553400	183553800	E48
chr1	183553800	183555600	E69
chr1	183555600	183555800	E49
chr1	183555800	183556400	E48
chr1	183556400	183556800	E69
chr1	183556800	183557200	E17
chr1	183557200	183557600	E29
chr1	183557600	183557800	E17
chr1	183557800	183558000	E13
chr1	183558000	183558200	E12
chr1	183558200	183558400	E13
chr1	183558400	183559200	E46
chr1	183559200	183559600	E45
chr1	183559600	183559800	E47
chr1	183559800	183560000	E45
chr1	183560000	183560200	E44
chr1	183560200	183560400	E45
chr1	183560400	183561000	E46
chr1	183561000	183561200	E49
chr1	183561200	183561400	E69
chr1	183561400	183561800	E49
chr1	183561800	183562000	E48
chr1	183562000	183562200	E8
chr1	183562200	183562400	E24
chr1	183562400	183562600	E23
chr1	183562600	183562800	E24
chr1	183562800	183563400	E23
chr1	183563400	183563600	E25
chr1	183563600	183563800	E19
chr1	183563800	183564200	E28
chr1	183564200	183564600	E18
chr1	183564600	183565600	E34
chr1	183565600	183566000	E27
chr1	183566000	183566200	E20
chr1	183566200	183566800	E25
chr1	183566800	183567000	E24
chr1	183567000	183568000	E23
chr1	183568000	183568600	E22
chr1	183568600	183569000	E26
chr1	183569000	183569400	E19
chr1	183569400	183570000	E26
chr1	183570000	183570400	E18
chr1	183570400	183571800	E35
chr1	183571800	183572000	E33
chr1	183572000	183572200	E48
chr1	183572200	183572400	E47
chr1	183572400	183573000	E48
chr1	183573000	183574200	E46
chr1	183574200	183574400	E47
chr1	183574400	183574600	E46
chr1	183574600	183575000	E47
chr1	183575000	183575200	E48
chr1	183575200	183575400	E47
chr1	183575400	183576200	E48
chr1	183576200	183576600	E47
chr1	183576600	183577000	E48
chr1	183577000	183577200	E88
chr1	183577200	183577800	E49
chr1	183577800	183578000	E47
chr1	183578000	183578200	E46
chr1	183578200	183578400	E13
chr1	183578400	183578600	E11
chr1	183578600	183578800	E12
chr1	183578800	183579000	E14
chr1	183579000	183579400	E15
chr1	183579400	183579600	E38
chr1	183579600	183579800	E48
chr1	183579800	183580000	E38
chr1	183580000	183580200	E70
chr1	183580200	183580400	E38
chr1	183580400	183580600	E36
chr1	183580600	183582000	E2
chr1	183582000	183587600	E3
chr1	183587600	183590200	E2
chr1	183590200	183590400	E36
chr1	183590400	183590600	E38
chr1	183590600	183591000	E6
chr1	183591000	183591200	E29
chr1	183591200	183591400	E37
chr1	183591400	183591600	E18
chr1	183591600	183591800	E28
chr1	183591800	183592000	E32
chr1	183592000	183592200	E27
chr1	183592200	183592400	E22
chr1	183592400	183592600	E19
chr1	183592600	183592800	E30
chr1	183592800	183593000	E34
chr1	183593000	183593200	E35
chr1	183593200	183593400	E2
chr1	183593400	183593600	E89
chr1	183593600	183593800	E38
chr1	183593800	183594400	E37
chr1	183594400	183594600	E6
chr1	183594600	183595000	E37
chr1	183595000	183595200	E29
chr1	183595200	183595400	E16
chr1	183595400	183596000	E20
chr1	183596000	183596200	E30
chr1	183596200	183596400	E19
chr1	183596400	183596600	E28
chr1	183596600	183596800	E33
chr1	183596800	183597200	E28
chr1	183597200	183597400	E18
chr1	183597400	183597600	E19
chr1	183597600	183598000	E29
chr1	183598000	183598200	E28
chr1	183598200	183598400	E18
chr1	183598400	183599000	E35
chr1	183599000	183599600	E18
chr1	183599600	183599800	E26
chr1	183599800	183600200	E25
chr1	183600200	183600400	E30
chr1	183600400	183600600	E31
chr1	183600600	183601000	E37
chr1	183601000	183601200	E17
chr1	183601200	183601400	E37
chr1	183601400	183601600	E38
chr1	183601600	183601800	E37
chr1	183601800	183602000	E29
chr1	183602000	183602200	E37
chr1	183602200	183602400	E29
chr1	183602400	183602800	E15
chr1	183602800	183603000	E14
chr1	183603000	183603400	E13
chr1	183603400	183603800	E14
chr1	183603800	183604200	E13
chr1	183604200	183604400	E11
chr1	183604400	183605000	E12
chr1	183605000	183605200	E81
chr1	183605200	183605400	E11
chr1	183605400	183605600	E12
chr1	183605600	183605800	E10
chr1	183605800	183606200	E49
chr1	183606200	183608200	E69
chr1	183608200	183608400	E4
chr1	183608400	183608800	E65
chr1	183608800	183609000	E64
chr1	183609000	183609200	E65
chr1	183609200	183614800	E3
chr1	183614800	183618000	E4
chr1	183618000	183618200	E78
chr1	183618200	183620800	E4
chr1	183620800	183621600	E66
chr1	183621600	183621800	E49
chr1	183621800	183622000	E50
chr1	183622000	183622400	E48
chr1	183622400	183622600	E69
chr1	183622600	183622800	E63
chr1	183622800	183623200	E53
chr1	183623200	183623400	E51
chr1	183623400	183623800	E68
chr1	183623800	183624000	E49
chr1	183624000	183624400	E17
chr1	183624400	183624600	E15
chr1	183624600	183625200	E13
chr1	183625200	183625400	E16
chr1	183625400	183625800	E17
chr1	183625800	183626200	E2
chr1	183626200	183626400	E36
chr1	183626400	183628400	E2
chr1	183628400	183628600	E1
chr1	183628600	183630000	E4
chr1	183630000	183630200	E85
chr1	183630200	183633800	E3
chr1	183633800	183634000	E39
chr1	183634000	183634200	E2
chr1	183634200	183634400	E4
chr1	183634400	183634800	E2
chr1	183634800	183643000	E4
chr1	183643000	183643600	E65
chr1	183643600	183643800	E72
chr1	183643800	183650200	E3
chr1	183650200	183650400	E73
chr1	183650400	183653600	E3
chr1	183653600	183653800	E72
chr1	183653800	183654000	E34
chr1	183654000	183654400	E18
chr1	183654400	183654600	E35
chr1	183654600	183655800	E2
chr1	183655800	183656000	E36
chr1	183656000	183656600	E2
chr1	183656600	183657000	E36
chr1	183657000	183657600	E38
chr1	183657600	183657800	E36
chr1	183657800	183658600	E38
chr1	183658600	183658800	E36
chr1	183658800	183661400	E2
chr1	183661400	183661600	E36
chr1	183661600	183662200	E38
chr1	183662200	183662400	E36
chr1	183662400	183662600	E38
chr1	183662600	183662800	E84
chr1	183662800	183663000	E6
chr1	183663000	183663200	E84
chr1	183663200	183663600	E83
chr1	183663600	183663800	E15
chr1	183663800	183664000	E84
chr1	183664000	183664200	E83
chr1	183664200	183664600	E84
chr1	183664600	183665000	E85
chr1	183665000	183666800	E4
chr1	183666800	183667000	E5
chr1	183667000	183667200	E36
chr1	183667200	183667800	E35
chr1	183667800	183668200	E18
chr1	183668200	183668400	E34
chr1	183668400	183668600	E27
chr1	183668600	183668800	E21
chr1	183668800	183669000	E22
chr1	183669000	183669200	E25
chr1	183669200	183669400	E26
chr1	183669400	183669600	E88
chr1	183669600	183671000	E2
chr1	183671000	183680000	E4
chr1	183680000	183680200	E77
chr1	183680200	183681200	E4
chr1	183681200	183681600	E5
chr1	183681600	183685000	E4
chr1	183685000	183685200	E5
chr1	183685200	183685800	E4
chr1	183685800	183701800	E2
chr1	183701800	183702400	E36
chr1	183702400	183702600	E38
chr1	183702600	183702800	E6
chr1	183702800	183703200	E38
chr1	183703200	183703400	E16
chr1	183703400	183703800	E29
chr1	183703800	183704200	E30
chr1	183704200	183704400	E15
chr1	183704400	183704600	E17
chr1	183704600	183704800	E16
chr1	183704800	183705000	E89
chr1	183705000	183708000	E2
chr1	183708000	183708600	E38
chr1	183708600	183708800	E6
chr1	183708800	183709000	E38
chr1	183709000	183709200	E89
chr1	183709200	183713800	E2
chr1	183713800	183714000	E36
chr1	183714000	183716600	E2
chr1	183716600	183728200	E3
chr1	183728200	183728400	E39
chr1	183728400	183733400	E3
chr1	183733400	183733600	E73
chr1	183733600	183740800	E3
chr1	183740800	183741600	E2
chr1	183741600	183741800	E36
chr1	183741800	183742200	E2
chr1	183742200	183742400	E87
chr1	183742400	183742600	E88
chr1	183742600	183743000	E87
chr1	183743000	183750000	E2
chr1	183750000	183750200	E89
chr1	183750200	183751200	E2
chr1	183751200	183751400	E72
chr1	183751400	183753200	E4
chr1	183753200	183753400	E84
chr1	183753400	183753600	E85
chr1	183753600	183753800	E84
chr1	183753800	183754000	E85
chr1	183754000	183756200	E4
chr1	183756200	183756400	E72
chr1	183756400	183759400	E2
chr1	183759400	183759600	E86
chr1	183759600	183759800	E36
chr1	183759800	183760600	E38
chr1	183760600	183761000	E17
chr1	183761000	183761200	E38
chr1	183761200	183761400	E37
chr1	183761400	183762200	E38
chr1	183762200	183762400	E17
chr1	183762400	183763400	E2
chr1	183763400	183768400	E3
chr1	183768400	183768600	E65
chr1	183768600	183768800	E39
chr1	183768800	183769400	E65
chr1	183769400	183769600	E57
chr1	183769600	183769800	E58
chr1	183769800	183770000	E56
chr1	183770000	183770200	E86
chr1	183770200	183770600	E65
chr1	183770600	183771400	E4
chr1	183771400	183771600	E72
chr1	183771600	183772000	E38
chr1	183772000	183772200	E86
chr1	183772200	183772400	E38
chr1	183772400	183772600	E17
chr1	183772600	183772800	E37
chr1	183772800	183773000	E34
chr1	183773000	183773400	E28
chr1	183773400	183773600	E20
chr1	183773600	183774000	E23
chr1	183774000	183774200	E12
chr1	183774200	183774400	E80
chr1	183774400	183774800	E12
chr1	183774800	183775000	E23
chr1	183775000	183775200	E20
chr1	183775200	183776200	E23
chr1	183776200	183777000	E24
chr1	183777000	183777200	E21
chr1	183777200	183777600	E26
chr1	183777600	183777800	E20
chr1	183777800	183778200	E27
chr1	183778200	183778400	E28
chr1	183778400	183778600	E18
chr1	183778600	183778800	E19
chr1	183778800	183779200	E26
chr1	183779200	183779400	E20
chr1	183779400	183779800	E26
chr1	183779800	183780000	E25
chr1	183780000	183780200	E32
chr1	183780200	183780600	E27
chr1	183780600	183780800	E19
chr1	183780800	183781000	E18
chr1	183781000	183781400	E19
chr1	183781400	183781600	E27
chr1	183781600	183781800	E26
chr1	183781800	183782200	E25
chr1	183782200	183782600	E24
chr1	183782600	183783000	E20
chr1	183783000	183783200	E19
chr1	183783200	183783400	E29
chr1	183783400	183783600	E30
chr1	183783600	183783800	E15
chr1	183783800	183784200	E29
chr1	183784200	183784600	E30
chr1	183784600	183785000	E24
chr1	183785000	183785200	E22
chr1	183785200	183785400	E21
chr1	183785400	183785600	E22
chr1	183785600	183786000	E24
chr1	183786000	183787400	E23
chr1	183787400	183787600	E25
chr1	183787600	183787800	E26
chr1	183787800	183788000	E19
chr1	183788000	183788200	E20
chr1	183788200	183788600	E27
chr1	183788600	183789000	E28
chr1	183789000	183789200	E27
chr1	183789200	183789400	E18
chr1	183789400	183789800	E27
chr1	183789800	183790000	E35
chr1	183790000	183790200	E34
chr1	183790200	183790400	E35
chr1	183790400	183790600	E18
chr1	183790600	183790800	E20
chr1	183790800	183791000	E30
chr1	183791000	183791200	E31
chr1	183791200	183791400	E29
chr1	183791400	183791600	E15
chr1	183791600	183791800	E14
chr1	183791800	183792000	E21
chr1	183792000	183792200	E20
chr1	183792200	183792400	E19
chr1	183792400	183792600	E18
chr1	183792600	183792800	E16
chr1	183792800	183793000	E17
chr1	183793000	183793200	E37
chr1	183793200	183793600	E29
chr1	183793600	183794000	E18
chr1	183794000	183794400	E19
chr1	183794400	183794800	E30
chr1	183794800	183795200	E29
chr1	183795200	183795400	E37
chr1	183795400	183795800	E29
chr1	183795800	183796000	E20
chr1	183796000	183796200	E25
chr1	183796200	183797000	E22
chr1	183797000	183797400	E21
chr1	183797400	183797600	E23
chr1	183797600	183797800	E22
chr1	183797800	183798000	E21
chr1	183798000	183798400	E20
chr1	183798400	183798600	E26
chr1	183798600	183798800	E27
chr1	183798800	183799400	E22
chr1	183799400	183799600	E23
chr1	183799600	183799800	E22
chr1	183799800	183800000	E21
chr1	183800000	183800200	E22
chr1	183800200	183800600	E23
chr1	183800600	183800800	E21
chr1	183800800	183801000	E19
chr1	183801000	183801200	E20
chr1	183801200	183801400	E26
chr1	183801400	183801600	E20
chr1	183801600	183801800	E19
chr1	183801800	183802200	E28
chr1	183802200	183802400	E18
chr1	183802400	183802600	E27
chr1	183802600	183803200	E28
chr1	183803200	183803400	E27
chr1	183803400	183803800	E21
chr1	183803800	183804000	E25
chr1	183804000	183804200	E22
chr1	183804200	183804400	E19
chr1	183804400	183804600	E26
chr1	183804600	183804800	E27
chr1	183804800	183805200	E28
chr1	183805200	183805800	E35
chr1	183805800	183806000	E18
chr1	183806000	183806200	E28
chr1	183806200	183806400	E30
chr1	183806400	183806600	E29
chr1	183806600	183807000	E37
chr1	183807000	183807200	E74
chr1	183807200	183807600	E37
chr1	183807600	183808200	E34
chr1	183808200	183808400	E35
chr1	183808400	183809400	E34
chr1	183809400	183810200	E35
chr1	183810200	183810400	E34
chr1	183810400	183810600	E35
chr1	183810600	183811000	E34
chr1	183811000	183811400	E28
chr1	183811400	183811600	E19
chr1	183811600	183812000	E21
chr1	183812000	183812600	E20
chr1	183812600	183812800	E19
chr1	183812800	183813000	E20
chr1	183813000	183813200	E21
chr1	183813200	183813400	E19
chr1	183813400	183813600	E18
chr1	183813600	183813800	E28
chr1	183813800	183814600	E18
chr1	183814600	183814800	E29
chr1	183814800	183815000	E33
chr1	183815000	183815200	E34
chr1	183815200	183815400	E35
chr1	183815400	183815800	E2
chr1	183815800	183816200	E78
chr1	183816200	183816400	E38
chr1	183816400	183816600	E86
chr1	183816600	183816800	E37
chr1	183816800	183817000	E7
chr1	183817000	183817600	E38
chr1	183817600	183817800	E36
chr1	183817800	183818000	E38
chr1	183818000	183818600	E36
chr1	183818600	183818800	E38
chr1	183818800	183820000	E17
chr1	183820000	183820200	E29
chr1	183820200	183820400	E15
chr1	183820400	183821000	E29
chr1	183821000	183821800	E37
chr1	183821800	183822000	E35
chr1	183822000	183822200	E33
chr1	183822200	183822400	E32
chr1	183822400	183822600	E33
chr1	183822600	183823000	E28
chr1	183823000	183823400	E34
chr1	183823400	183823600	E33
chr1	183823600	183823800	E34
chr1	183823800	183824000	E18
chr1	183824000	183824200	E35
chr1	183824200	183824600	E34
chr1	183824600	183826200	E35
chr1	183826200	183826400	E34
chr1	183826400	183826800	E28
chr1	183826800	183827000	E19
chr1	183827000	183827200	E20
chr1	183827200	183828000	E28
chr1	183828000	183828200	E18
chr1	183828200	183828400	E27
chr1	183828400	183828600	E28
chr1	183828600	183828800	E27
chr1	183828800	183829000	E33
chr1	183829000	183829200	E28
chr1	183829200	183829400	E35
chr1	183829400	183829600	E28
chr1	183829600	183829800	E32
chr1	183829800	183830200	E34
chr1	183830200	183831000	E35
chr1	183831000	183831200	E34
chr1	183831200	183831400	E33
chr1	183831400	183831600	E34
chr1	183831600	183831800	E35
chr1	183831800	183832200	E34
chr1	183832200	183833000	E33
chr1	183833000	183833200	E28
chr1	183833200	183833400	E18
chr1	183833400	183833600	E28
chr1	183833600	183834000	E32
chr1	183834000	183834200	E18
chr1	183834200	183834600	E28
chr1	183834600	183834800	E32
chr1	183834800	183835000	E35
chr1	183835000	183835400	E28
chr1	183835400	183835600	E30
chr1	183835600	183836600	E31
chr1	183836600	183836800	E30
chr1	183836800	183837000	E29
chr1	183837000	183837200	E30
chr1	183837200	183837400	E31
chr1	183837400	183837600	E30
chr1	183837600	183837800	E21
chr1	183837800	183838000	E25
chr1	183838000	183838200	E24
chr1	183838200	183838400	E25
chr1	183838400	183838800	E23
chr1	183838800	183841000	E12
chr1	183841000	183841200	E23
chr1	183841200	183841400	E22
chr1	183841400	183841600	E21
chr1	183841600	183841800	E22
chr1	183841800	183842000	E23
chr1	183842000	183842200	E22
chr1	183842200	183842600	E23
chr1	183842600	183844200	E13
chr1	183844200	183844400	E15
chr1	183844400	183844600	E16
chr1	183844600	183844800	E31
chr1	183844800	183845000	E30
chr1	183845000	183845200	E31
chr1	183845200	183846000	E24
chr1	183846000	183846400	E23
chr1	183846400	183846600	E12
chr1	183846600	183847200	E23
chr1	183847200	183847600	E31
chr1	183847600	183848000	E15
chr1	183848000	183848400	E16
chr1	183848400	183848800	E14
chr1	183848800	183849400	E13
chr1	183849400	183849600	E14
chr1	183849600	183850000	E11
chr1	183850000	183850600	E13
chr1	183850600	183851000	E11
chr1	183851000	183851600	E23
chr1	183851600	183852000	E13
chr1	183852000	183852200	E15
chr1	183852200	183852400	E16
chr1	183852400	183852600	E30
chr1	183852600	183852800	E31
chr1	183852800	183853000	E30
chr1	183853000	183853400	E15
chr1	183853400	183853800	E29
chr1	183853800	183854000	E30
chr1	183854000	183854200	E15
chr1	183854200	183854400	E84
chr1	183854400	183854600	E83
chr1	183854600	183854800	E84
chr1	183854800	183855000	E16
chr1	183855000	183855200	E18
chr1	183855200	183855400	E28
chr1	183855400	183855600	E18
chr1	183855600	183855800	E19
chr1	183855800	183856200	E16
chr1	183856200	183856400	E38
chr1	183856400	183856600	E37
chr1	183856600	183856800	E30
chr1	183856800	183857000	E29
chr1	183857000	183857800	E37
chr1	183857800	183858000	E35
chr1	183858000	183858200	E18
chr1	183858200	183858400	E28
chr1	183858400	183858800	E27
chr1	183858800	183859200	E34
chr1	183859200	183859400	E37
chr1	183859400	183859600	E18
chr1	183859600	183859800	E37
chr1	183859800	183860000	E36
chr1	183860000	183860400	E38
chr1	183860400	183860800	E41
chr1	183860800	183861000	E40
chr1	183861000	183861200	E16
chr1	183861200	183861600	E15
chr1	183861600	183861800	E30
chr1	183861800	183862000	E15
chr1	183862000	183862200	E16
chr1	183862200	183862400	E18
chr1	183862400	183862600	E35
chr1	183862600	183862800	E34
chr1	183862800	183863000	E33
chr1	183863000	183863200	E32
chr1	183863200	183863400	E33
chr1	183863400	183863600	E35
chr1	183863600	183863800	E34
chr1	183863800	183864000	E35
chr1	183864000	183864200	E18
chr1	183864200	183864400	E28
chr1	183864400	183864600	E29
chr1	183864600	183865000	E40
chr1	183865000	183865200	E41
chr1	183865200	183865400	E42
chr1	183865400	183865600	E43
chr1	183865600	183865800	E44
chr1	183865800	183866000	E43
chr1	183866000	183866200	E42
chr1	183866200	183866600	E44
chr1	183866600	183867000	E43
chr1	183867000	183867200	E24
chr1	183867200	183867600	E31
chr1	183867600	183868000	E30
chr1	183868000	183868200	E31
chr1	183868200	183868600	E30
chr1	183868600	183868800	E20
chr1	183868800	183869000	E26
chr1	183869000	183869200	E27
chr1	183869200	183869400	E26
chr1	183869400	183869600	E27
chr1	183869600	183869800	E28
chr1	183869800	183870400	E34
chr1	183870400	183870600	E28
chr1	183870600	183870800	E19
chr1	183870800	183871200	E20
chr1	183871200	183871400	E19
chr1	183871400	183871600	E20
chr1	183871600	183871800	E15
chr1	183871800	183872000	E29
chr1	183872000	183872400	E16
chr1	183872400	183872600	E18
chr1	183872600	183873200	E28
chr1	183873200	183874000	E18
chr1	183874000	183874200	E29
chr1	183874200	183874400	E37
chr1	183874400	183874800	E30
chr1	183874800	183875000	E29
chr1	183875000	183875400	E37
chr1	183875400	183875800	E35
chr1	183875800	183876200	E34
chr1	183876200	183876400	E32
chr1	183876400	183877000	E33
chr1	183877000	183877400	E34
chr1	183877400	183877800	E33
chr1	183877800	183878200	E34
chr1	183878200	183878400	E28
chr1	183878400	183878600	E34
chr1	183878600	183878800	E28
chr1	183878800	183879200	E34
chr1	183879200	183879400	E33
chr1	183879400	183879600	E29
```
