## Supplementary 3 for "Chromatin state modeling across individuals reveals global patterns of histone modifications": cell1_90_segments.bed (part 30 of 64)

```
chr1	183879600	183880000	E16
chr1	183880000	183880200	E19
chr1	183880200	183880800	E26
chr1	183880800	183881000	E31
chr1	183881000	183881200	E29
chr1	183881200	183881600	E30
chr1	183881600	183881800	E29
chr1	183881800	183882000	E88
chr1	183882000	183882200	E30
chr1	183882200	183882400	E18
chr1	183882400	183882600	E32
chr1	183882600	183883400	E24
chr1	183883400	183883600	E21
chr1	183883600	183883800	E22
chr1	183883800	183884400	E21
chr1	183884400	183884600	E20
chr1	183884600	183885200	E23
chr1	183885200	183885400	E22
chr1	183885400	183886000	E23
chr1	183886000	183886200	E20
chr1	183886200	183886600	E21
chr1	183886600	183887400	E22
chr1	183887400	183887600	E24
chr1	183887600	183888000	E23
chr1	183888000	183888200	E22
chr1	183888200	183888400	E21
chr1	183888400	183888600	E22
chr1	183888600	183891400	E23
chr1	183891400	183891800	E12
chr1	183891800	183892000	E23
chr1	183892000	183892200	E22
chr1	183892200	183892600	E23
chr1	183892600	183892800	E22
chr1	183892800	183893000	E25
chr1	183893000	183893200	E26
chr1	183893200	183893600	E25
chr1	183893600	183893800	E26
chr1	183893800	183894000	E27
chr1	183894000	183894200	E19
chr1	183894200	183894400	E21
chr1	183894400	183894600	E25
chr1	183894600	183895000	E19
chr1	183895000	183895200	E27
chr1	183895200	183895600	E26
chr1	183895600	183895800	E20
chr1	183895800	183896000	E26
chr1	183896000	183896200	E24
chr1	183896200	183896400	E26
chr1	183896400	183896600	E21
chr1	183896600	183897000	E20
chr1	183897000	183897200	E25
chr1	183897200	183897400	E26
chr1	183897400	183897600	E27
chr1	183897600	183897800	E25
chr1	183897800	183898000	E26
chr1	183898000	183898200	E25
chr1	183898200	183898400	E24
chr1	183898400	183898600	E21
chr1	183898600	183898800	E22
chr1	183898800	183899000	E25
chr1	183899000	183899200	E26
chr1	183899200	183899400	E24
chr1	183899400	183899600	E25
chr1	183899600	183899800	E26
chr1	183899800	183900000	E21
chr1	183900000	183900200	E20
chr1	183900200	183900400	E24
chr1	183900400	183900800	E23
chr1	183900800	183901000	E22
chr1	183901000	183901400	E23
chr1	183901400	183902200	E12
chr1	183902200	183902400	E23
chr1	183902400	183904200	E12
chr1	183904200	183905200	E23
chr1	183905200	183905400	E24
chr1	183905400	183906000	E31
chr1	183906000	183906400	E24
chr1	183906400	183906800	E31
chr1	183906800	183907000	E30
chr1	183907000	183907200	E13
chr1	183907200	183907400	E20
chr1	183907400	183907800	E21
chr1	183907800	183908200	E24
chr1	183908200	183909000	E26
chr1	183909000	183909800	E27
chr1	183909800	183910000	E32
chr1	183910000	183910200	E33
chr1	183910200	183910600	E32
chr1	183910600	183911000	E26
chr1	183911000	183911200	E27
chr1	183911200	183911400	E26
chr1	183911400	183911800	E19
chr1	183911800	183912000	E21
chr1	183912000	183913000	E23
chr1	183913000	183913400	E24
chr1	183913400	183913600	E20
chr1	183913600	183913800	E27
chr1	183913800	183914000	E28
chr1	183914000	183914200	E26
chr1	183914200	183914800	E25
chr1	183914800	183915200	E26
chr1	183915200	183915400	E25
chr1	183915400	183915600	E26
chr1	183915600	183916000	E28
chr1	183916000	183916200	E33
chr1	183916200	183916400	E34
chr1	183916400	183916600	E18
chr1	183916600	183916800	E28
chr1	183916800	183917800	E18
chr1	183917800	183918200	E35
chr1	183918200	183918400	E18
chr1	183918400	183919000	E35
chr1	183919000	183920000	E34
chr1	183920000	183920200	E35
chr1	183920200	183921000	E18
chr1	183921000	183921400	E28
chr1	183921400	183921800	E26
chr1	183921800	183922400	E22
chr1	183922400	183922800	E23
chr1	183922800	183923000	E26
chr1	183923000	183923200	E25
chr1	183923200	183923400	E21
chr1	183923400	183923600	E19
chr1	183923600	183923800	E28
chr1	183923800	183924000	E26
chr1	183924000	183924200	E25
chr1	183924200	183924400	E26
chr1	183924400	183924800	E19
chr1	183924800	183925000	E20
chr1	183925000	183925600	E22
chr1	183925600	183926000	E23
chr1	183926000	183926200	E22
chr1	183926200	183926400	E21
chr1	183926400	183926600	E25
chr1	183926600	183926800	E26
chr1	183926800	183927000	E19
chr1	183927000	183927400	E21
chr1	183927400	183927800	E22
chr1	183927800	183928400	E25
chr1	183928400	183928600	E27
chr1	183928600	183928800	E32
chr1	183928800	183929200	E33
chr1	183929200	183929800	E28
chr1	183929800	183930000	E18
chr1	183930000	183930200	E35
chr1	183930200	183930600	E18
chr1	183930600	183931400	E34
chr1	183931400	183932200	E33
chr1	183932200	183932400	E34
chr1	183932400	183932600	E18
chr1	183932600	183932800	E27
chr1	183932800	183933200	E28
chr1	183933200	183933400	E18
chr1	183933400	183933600	E28
chr1	183933600	183934200	E34
chr1	183934200	183934400	E27
chr1	183934400	183934800	E28
chr1	183934800	183935200	E27
chr1	183935200	183935400	E28
chr1	183935400	183935600	E27
chr1	183935600	183935800	E32
chr1	183935800	183936000	E26
chr1	183936000	183936200	E25
chr1	183936200	183936400	E26
chr1	183936400	183936600	E25
chr1	183936600	183936800	E22
chr1	183936800	183937400	E23
chr1	183937400	183938000	E12
chr1	183938000	183938600	E23
chr1	183938600	183938800	E22
chr1	183938800	183939000	E25
chr1	183939000	183939600	E26
chr1	183939600	183939800	E25
chr1	183939800	183940400	E26
chr1	183940400	183940600	E21
chr1	183940600	183941400	E27
chr1	183941400	183941600	E28
chr1	183941600	183941800	E18
chr1	183941800	183942000	E35
chr1	183942000	183942200	E34
chr1	183942200	183942600	E18
chr1	183942600	183943200	E28
chr1	183943200	183943800	E18
chr1	183943800	183944200	E28
chr1	183944200	183944400	E18
chr1	183944400	183944600	E35
chr1	183944600	183944800	E34
chr1	183944800	183945400	E27
chr1	183945400	183945600	E35
chr1	183945600	183945800	E18
chr1	183945800	183946000	E28
chr1	183946000	183946200	E18
chr1	183946200	183946600	E28
chr1	183946600	183947000	E26
chr1	183947000	183947200	E20
chr1	183947200	183947400	E19
chr1	183947400	183947800	E21
chr1	183947800	183948000	E20
chr1	183948000	183948200	E21
chr1	183948200	183948400	E20
chr1	183948400	183949000	E21
chr1	183949000	183949400	E19
chr1	183949400	183949600	E20
chr1	183949600	183950200	E21
chr1	183950200	183950400	E20
chr1	183950400	183950600	E26
chr1	183950600	183950800	E24
chr1	183950800	183951000	E19
chr1	183951000	183951200	E20
chr1	183951200	183951800	E23
chr1	183951800	183953600	E12
chr1	183953600	183953800	E11
chr1	183953800	183954200	E24
chr1	183954200	183954400	E21
chr1	183954400	183954600	E24
chr1	183954600	183955000	E31
chr1	183955000	183955200	E26
chr1	183955200	183955400	E24
chr1	183955400	183955600	E26
chr1	183955600	183955800	E19
chr1	183955800	183956000	E20
chr1	183956000	183956200	E26
chr1	183956200	183956400	E21
chr1	183956400	183956600	E22
chr1	183956600	183957000	E23
chr1	183957000	183957400	E22
chr1	183957400	183957600	E21
chr1	183957600	183958000	E22
chr1	183958000	183958200	E21
chr1	183958200	183958600	E12
chr1	183958600	183958800	E23
chr1	183958800	183959000	E21
chr1	183959000	183959200	E25
chr1	183959200	183959400	E27
chr1	183959400	183959600	E26
chr1	183959600	183960000	E25
chr1	183960000	183960200	E26
chr1	183960200	183960600	E19
chr1	183960600	183960800	E13
chr1	183960800	183961000	E31
chr1	183961000	183961400	E24
chr1	183961400	183961600	E28
chr1	183961600	183962000	E27
chr1	183962000	183962200	E35
chr1	183962200	183962400	E28
chr1	183962400	183962800	E33
chr1	183962800	183964000	E34
chr1	183964000	183964200	E27
chr1	183964200	183964400	E19
chr1	183964400	183964600	E21
chr1	183964600	183964800	E25
chr1	183964800	183965200	E19
chr1	183965200	183965400	E25
chr1	183965400	183965800	E21
chr1	183965800	183966000	E26
chr1	183966000	183966200	E27
chr1	183966200	183966600	E19
chr1	183966600	183967000	E27
chr1	183967000	183967200	E26
chr1	183967200	183967400	E20
chr1	183967400	183967600	E19
chr1	183967600	183967800	E20
chr1	183967800	183968000	E18
chr1	183968000	183968400	E19
chr1	183968400	183968600	E18
chr1	183968600	183968800	E19
chr1	183968800	183969000	E18
chr1	183969000	183969200	E19
chr1	183969200	183969400	E20
chr1	183969400	183970000	E19
chr1	183970000	183970200	E30
chr1	183970200	183970400	E20
chr1	183970400	183970600	E19
chr1	183970600	183970800	E20
chr1	183970800	183971000	E21
chr1	183971000	183971400	E12
chr1	183971400	183971800	E23
chr1	183971800	183972000	E13
chr1	183972000	183972200	E20
chr1	183972200	183972800	E23
chr1	183972800	183973000	E20
chr1	183973000	183973200	E26
chr1	183973200	183973400	E20
chr1	183973400	183973600	E21
chr1	183973600	183973800	E20
chr1	183973800	183974000	E23
chr1	183974000	183974600	E24
chr1	183974600	183975000	E25
chr1	183975000	183975200	E26
chr1	183975200	183975400	E19
chr1	183975400	183975600	E27
chr1	183975600	183976000	E28
chr1	183976000	183976400	E26
chr1	183976400	183976800	E28
chr1	183976800	183977400	E27
chr1	183977400	183977600	E18
chr1	183977600	183977800	E27
chr1	183977800	183978000	E28
chr1	183978000	183978200	E18
chr1	183978200	183978400	E19
chr1	183978400	183978600	E18
chr1	183978600	183978800	E19
chr1	183978800	183979000	E18
chr1	183979000	183979200	E32
chr1	183979200	183979400	E27
chr1	183979400	183979600	E26
chr1	183979600	183979800	E20
chr1	183979800	183980000	E21
chr1	183980000	183980200	E31
chr1	183980200	183980600	E30
chr1	183980600	183980800	E31
chr1	183980800	183981000	E27
chr1	183981000	183981200	E19
chr1	183981200	183982000	E20
chr1	183982000	183982800	E26
chr1	183982800	183983200	E28
chr1	183983200	183983400	E27
chr1	183983400	183983800	E26
chr1	183983800	183984000	E20
chr1	183984000	183984200	E24
chr1	183984200	183984400	E26
chr1	183984400	183984600	E25
chr1	183984600	183985000	E24
chr1	183985000	183985400	E20
chr1	183985400	183985800	E21
chr1	183985800	183986000	E19
chr1	183986000	183986600	E22
chr1	183986600	183987000	E23
chr1	183987000	183987600	E22
chr1	183987600	183987800	E21
chr1	183987800	183988000	E23
chr1	183988000	183988400	E12
chr1	183988400	183989400	E23
chr1	183989400	183989600	E13
chr1	183989600	183990000	E12
chr1	183990000	183990800	E23
chr1	183990800	183991200	E22
chr1	183991200	183991400	E21
chr1	183991400	183992200	E22
chr1	183992200	183992400	E21
chr1	183992400	183993000	E22
chr1	183993000	183993200	E20
chr1	183993200	183993600	E22
chr1	183993600	183994400	E23
chr1	183994400	183994800	E12
chr1	183994800	183995000	E23
chr1	183995000	183995200	E22
chr1	183995200	183995400	E24
chr1	183995400	183995800	E25
chr1	183995800	183996000	E21
chr1	183996000	183996400	E20
chr1	183996400	183996600	E25
chr1	183996600	183997000	E21
chr1	183997000	183997200	E23
chr1	183997200	183997600	E22
chr1	183997600	183997800	E23
chr1	183997800	183998000	E22
chr1	183998000	183999000	E23
chr1	183999000	183999200	E22
chr1	183999200	183999400	E20
chr1	183999400	184000400	E22
chr1	184000400	184000600	E21
chr1	184000600	184001000	E25
chr1	184001000	184001200	E24
chr1	184001200	184001400	E25
chr1	184001400	184001600	E26
chr1	184001600	184001800	E22
chr1	184001800	184002000	E21
chr1	184002000	184002200	E22
chr1	184002200	184002600	E23
chr1	184002600	184002800	E22
chr1	184002800	184003600	E23
chr1	184003600	184004400	E22
chr1	184004400	184005000	E23
chr1	184005000	184006000	E12
chr1	184006000	184006200	E81
chr1	184006200	184006800	E11
chr1	184006800	184007400	E12
chr1	184007400	184007800	E23
chr1	184007800	184008200	E24
chr1	184008200	184008400	E25
chr1	184008400	184008800	E24
chr1	184008800	184009200	E31
chr1	184009200	184009400	E30
chr1	184009400	184010000	E20
chr1	184010000	184010200	E25
chr1	184010200	184010600	E27
chr1	184010600	184011400	E35
chr1	184011400	184019400	E2
chr1	184019400	184019600	E36
chr1	184019600	184019800	E35
chr1	184019800	184020000	E37
chr1	184020000	184020200	E16
chr1	184020200	184020400	E30
chr1	184020400	184020800	E12
chr1	184020800	184021000	E81
chr1	184021000	184021200	E12
chr1	184021200	184021400	E23
chr1	184021400	184021600	E22
chr1	184021600	184021800	E20
chr1	184021800	184022000	E19
chr1	184022000	184022200	E28
chr1	184022200	184022800	E35
chr1	184022800	184023000	E34
chr1	184023000	184023600	E35
chr1	184023600	184023800	E18
chr1	184023800	184024000	E34
chr1	184024000	184025800	E35
chr1	184025800	184026200	E18
chr1	184026200	184026400	E27
chr1	184026400	184026600	E28
chr1	184026600	184026800	E34
chr1	184026800	184027000	E35
chr1	184027000	184027600	E18
chr1	184027600	184028000	E35
chr1	184028000	184029000	E2
chr1	184029000	184029200	E35
chr1	184029200	184029400	E34
chr1	184029400	184029600	E33
chr1	184029600	184029800	E34
chr1	184029800	184030000	E18
chr1	184030000	184030200	E34
chr1	184030200	184030400	E35
chr1	184030400	184030600	E34
chr1	184030600	184031000	E35
chr1	184031000	184031200	E18
chr1	184031200	184033200	E35
chr1	184033200	184033400	E34
chr1	184033400	184033600	E33
chr1	184033600	184033800	E34
chr1	184033800	184034000	E35
chr1	184034000	184034200	E72
chr1	184034200	184036200	E2
chr1	184036200	184036600	E36
chr1	184036600	184036800	E2
chr1	184036800	184037200	E35
chr1	184037200	184037400	E18
chr1	184037400	184038000	E28
chr1	184038000	184038400	E35
chr1	184038400	184038800	E18
chr1	184038800	184039000	E28
chr1	184039000	184039200	E27
chr1	184039200	184039400	E19
chr1	184039400	184039600	E27
chr1	184039600	184039800	E18
chr1	184039800	184040800	E35
chr1	184040800	184041000	E34
chr1	184041000	184041200	E18
chr1	184041200	184041400	E28
chr1	184041400	184041800	E18
chr1	184041800	184042000	E35
chr1	184042000	184042400	E18
chr1	184042400	184042600	E28
chr1	184042600	184043000	E18
chr1	184043000	184043400	E35
chr1	184043400	184043600	E28
chr1	184043600	184044000	E27
chr1	184044000	184044200	E20
chr1	184044200	184044600	E13
chr1	184044600	184044800	E14
chr1	184044800	184045000	E16
chr1	184045000	184045600	E17
chr1	184045600	184045800	E78
chr1	184045800	184047600	E4
chr1	184047600	184048200	E85
chr1	184048200	184054000	E4
chr1	184054000	184054400	E85
chr1	184054400	184055400	E4
chr1	184055400	184057400	E3
chr1	184057400	184057600	E39
chr1	184057600	184058600	E3
chr1	184058600	184058800	E77
chr1	184058800	184061800	E4
chr1	184061800	184062000	E90
chr1	184062000	184063600	E4
chr1	184063600	184063800	E5
chr1	184063800	184066200	E4
chr1	184066200	184076600	E3
chr1	184076600	184076800	E39
chr1	184076800	184086800	E3
chr1	184086800	184087000	E65
chr1	184087000	184087200	E70
chr1	184087200	184087800	E64
chr1	184087800	184090000	E65
chr1	184090000	184090400	E57
chr1	184090400	184090600	E63
chr1	184090600	184090800	E60
chr1	184090800	184091200	E58
chr1	184091200	184091600	E65
chr1	184091600	184109600	E3
chr1	184109600	184110200	E65
chr1	184110200	184110400	E64
chr1	184110400	184110600	E57
chr1	184110600	184111200	E66
chr1	184111200	184111400	E67
chr1	184111400	184111600	E54
chr1	184111600	184111800	E67
chr1	184111800	184112000	E53
chr1	184112000	184112200	E59
chr1	184112200	184112400	E61
chr1	184112400	184112600	E53
chr1	184112600	184112800	E68
chr1	184112800	184113200	E51
chr1	184113200	184113600	E68
chr1	184113600	184113800	E51
chr1	184113800	184115000	E68
chr1	184115000	184115600	E63
chr1	184115600	184116200	E64
chr1	184116200	184116600	E65
chr1	184116600	184119600	E4
chr1	184119600	184120200	E85
chr1	184120200	184120400	E84
chr1	184120400	184120600	E85
chr1	184120600	184121000	E83
chr1	184121000	184121600	E84
chr1	184121600	184121800	E82
chr1	184121800	184122000	E83
chr1	184122000	184122400	E82
chr1	184122400	184122600	E85
chr1	184122600	184123200	E4
chr1	184123200	184123800	E85
chr1	184123800	184127400	E4
chr1	184127400	184127600	E78
chr1	184127600	184129000	E48
chr1	184129000	184129600	E69
chr1	184129600	184130800	E48
chr1	184130800	184131000	E69
chr1	184131000	184131400	E68
chr1	184131400	184131800	E69
chr1	184131800	184132600	E4
chr1	184132600	184132800	E72
chr1	184132800	184133000	E69
chr1	184133000	184133200	E38
chr1	184133200	184133400	E36
chr1	184133400	184135000	E2
chr1	184135000	184135200	E89
chr1	184135200	184135600	E65
chr1	184135600	184135800	E64
chr1	184135800	184138200	E65
chr1	184138200	184138400	E64
chr1	184138400	184139200	E65
chr1	184139200	184139600	E64
chr1	184139600	184140000	E65
chr1	184140000	184156200	E3
chr1	184156200	184156400	E65
chr1	184156400	184156600	E57
chr1	184156600	184156800	E56
chr1	184156800	184157000	E61
chr1	184157000	184157200	E60
chr1	184157200	184157600	E57
chr1	184157600	184158800	E65
chr1	184158800	184159400	E57
chr1	184159400	184159600	E54
chr1	184159600	184160200	E53
chr1	184160200	184160600	E61
chr1	184160600	184160800	E63
chr1	184160800	184161200	E56
chr1	184161200	184161400	E65
chr1	184161400	184161800	E64
chr1	184161800	184162800	E65
chr1	184162800	184163000	E72
chr1	184163000	184163200	E5
chr1	184163200	184165000	E4
chr1	184165000	184165200	E72
chr1	184165200	184166400	E4
chr1	184166400	184166600	E78
chr1	184166600	184169200	E4
chr1	184169200	184171000	E3
chr1	184171000	184171400	E39
chr1	184171400	184187400	E3
chr1	184187400	184188000	E84
chr1	184188000	184188200	E83
chr1	184188200	184188800	E85
chr1	184188800	184191600	E4
chr1	184191600	184191800	E16
chr1	184191800	184192000	E15
chr1	184192000	184192200	E14
chr1	184192200	184192400	E59
chr1	184192400	184192600	E57
chr1	184192600	184193600	E65
chr1	184193600	184193800	E64
chr1	184193800	184194200	E65
chr1	184194200	184194800	E4
chr1	184194800	184195000	E5
chr1	184195000	184195200	E78
chr1	184195200	184195400	E77
chr1	184195400	184209200	E3
chr1	184209200	184209400	E73
chr1	184209400	184211400	E3
chr1	184211400	184211600	E39
chr1	184211600	184217000	E3
chr1	184217000	184217200	E39
chr1	184217200	184217800	E65
chr1	184217800	184218000	E39
chr1	184218000	184235400	E3
chr1	184235400	184235800	E65
chr1	184235800	184236000	E64
chr1	184236000	184237200	E65
chr1	184237200	184247200	E3
chr1	184247200	184247400	E73
chr1	184247400	184253000	E3
chr1	184253000	184253200	E84
chr1	184253200	184253800	E85
chr1	184253800	184263600	E3
chr1	184263600	184263800	E39
chr1	184263800	184264600	E65
chr1	184264600	184265000	E57
chr1	184265000	184265200	E65
chr1	184265200	184265400	E56
chr1	184265400	184265600	E60
chr1	184265600	184265800	E59
chr1	184265800	184266000	E58
chr1	184266000	184266200	E8
chr1	184266200	184266600	E7
chr1	184266600	184267000	E68
chr1	184267000	184267800	E69
chr1	184267800	184268000	E49
chr1	184268000	184268800	E40
chr1	184268800	184269200	E38
chr1	184269200	184269600	E4
chr1	184269600	184269800	E5
chr1	184269800	184271200	E4
chr1	184271200	184271800	E3
chr1	184271800	184272000	E39
chr1	184272000	184295400	E3
chr1	184295400	184295600	E73
chr1	184295600	184296600	E3
chr1	184296600	184296800	E39
chr1	184296800	184299400	E3
chr1	184299400	184299600	E85
chr1	184299600	184299800	E84
chr1	184299800	184300000	E85
chr1	184300000	184300400	E84
chr1	184300400	184300600	E85
chr1	184300600	184322000	E3
chr1	184322000	184322200	E73
chr1	184322200	184322400	E3
chr1	184322400	184322600	E73
chr1	184322600	184325000	E3
chr1	184325000	184325200	E73
chr1	184325200	184354400	E3
chr1	184354400	184354800	E65
chr1	184354800	184355000	E70
chr1	184355000	184355200	E50
chr1	184355200	184355400	E62
chr1	184355400	184355600	E11
chr1	184355600	184355800	E81
chr1	184355800	184356000	E80
chr1	184356000	184356200	E79
chr1	184356200	184356400	E81
chr1	184356400	184356600	E10
chr1	184356600	184356800	E56
chr1	184356800	184357200	E62
chr1	184357200	184357400	E10
chr1	184357400	184357600	E82
chr1	184357600	184358000	E83
chr1	184358000	184358200	E84
chr1	184358200	184358800	E85
chr1	184358800	184359000	E1
chr1	184359000	184359200	E36
chr1	184359200	184359600	E89
chr1	184359600	184359800	E2
chr1	184359800	184360000	E86
chr1	184360000	184361400	E2
chr1	184361400	184361600	E89
chr1	184361600	184364000	E2
chr1	184364000	184364200	E36
chr1	184364200	184367800	E2
chr1	184367800	184368000	E36
chr1	184368000	184369600	E2
chr1	184369600	184369800	E36
chr1	184369800	184373400	E2
chr1	184373400	184373600	E36
chr1	184373600	184374400	E38
chr1	184374400	184374600	E1
chr1	184374600	184375000	E38
chr1	184375000	184375200	E36
chr1	184375200	184375600	E38
chr1	184375600	184375800	E5
chr1	184375800	184377400	E4
chr1	184377400	184379200	E85
chr1	184379200	184380800	E4
chr1	184380800	184381000	E72
chr1	184381000	184385000	E4
chr1	184385000	184386000	E65
chr1	184386000	184386200	E64
chr1	184386200	184388200	E65
chr1	184388200	184389000	E4
chr1	184389000	184389200	E65
chr1	184389200	184390400	E4
chr1	184390400	184391200	E65
chr1	184391200	184393000	E2
chr1	184393000	184393200	E36
chr1	184393200	184394400	E2
chr1	184394400	184394800	E5
chr1	184394800	184395800	E4
chr1	184395800	184397400	E66
chr1	184397400	184397600	E64
chr1	184397600	184397800	E65
chr1	184397800	184398000	E56
chr1	184398000	184398400	E53
chr1	184398400	184399000	E65
chr1	184399000	184399200	E57
chr1	184399200	184399400	E64
chr1	184399400	184399800	E65
chr1	184399800	184404600	E3
chr1	184404600	184408000	E4
chr1	184408000	184409800	E3
chr1	184409800	184410200	E4
chr1	184410200	184411200	E65
chr1	184411200	184412600	E57
chr1	184412600	184412800	E58
chr1	184412800	184413000	E61
chr1	184413000	184413200	E63
chr1	184413200	184413600	E70
chr1	184413600	184414000	E65
chr1	184414000	184414200	E64
chr1	184414200	184414600	E65
chr1	184414600	184414800	E64
chr1	184414800	184415200	E65
chr1	184415200	184415600	E58
chr1	184415600	184416000	E57
chr1	184416000	184416200	E65
chr1	184416200	184416600	E66
chr1	184416600	184420600	E4
chr1	184420600	184421200	E65
chr1	184421200	184421400	E64
chr1	184421400	184421600	E57
chr1	184421600	184426000	E65
chr1	184426000	184426400	E57
chr1	184426400	184426600	E59
chr1	184426600	184426800	E56
chr1	184426800	184427400	E68
chr1	184427400	184428600	E69
chr1	184428600	184428800	E68
chr1	184428800	184429200	E67
chr1	184429200	184429400	E66
chr1	184429400	184429800	E70
chr1	184429800	184430000	E65
chr1	184430000	184430200	E72
chr1	184430200	184430400	E65
chr1	184430400	184436200	E2
chr1	184436200	184436400	E85
chr1	184436400	184436600	E84
chr1	184436600	184437600	E85
chr1	184437600	184438200	E4
chr1	184438200	184440800	E65
chr1	184440800	184441000	E58
chr1	184441000	184441200	E16
chr1	184441200	184441400	E17
chr1	184441400	184441600	E16
chr1	184441600	184442000	E38
chr1	184442000	184442200	E36
chr1	184442200	184444000	E65
chr1	184444000	184444200	E72
chr1	184444200	184447000	E4
chr1	184447000	184447800	E85
chr1	184447800	184449600	E4
chr1	184449600	184450000	E85
chr1	184450000	184450200	E84
chr1	184450200	184451000	E85
chr1	184451000	184451400	E84
chr1	184451400	184451600	E85
chr1	184451600	184452800	E84
chr1	184452800	184453000	E85
chr1	184453000	184453800	E84
chr1	184453800	184454800	E85
chr1	184454800	184455000	E84
chr1	184455000	184455200	E85
chr1	184455200	184455800	E84
chr1	184455800	184456000	E17
chr1	184456000	184456200	E50
chr1	184456200	184456400	E51
chr1	184456400	184456600	E68
chr1	184456600	184456800	E49
chr1	184456800	184457200	E17
chr1	184457200	184457800	E38
chr1	184457800	184458400	E69
chr1	184458400	184458600	E38
chr1	184458600	184458800	E2
chr1	184458800	184459000	E4
chr1	184459000	184459400	E2
chr1	184459400	184459600	E72
chr1	184459600	184460200	E2
chr1	184460200	184460400	E38
chr1	184460400	184460600	E86
chr1	184460600	184460800	E83
chr1	184460800	184461200	E84
chr1	184461200	184461400	E83
chr1	184461400	184461800	E84
chr1	184461800	184462000	E83
chr1	184462000	184464000	E85
chr1	184464000	184464200	E84
chr1	184464200	184464600	E85
chr1	184464600	184465000	E4
chr1	184465000	184465200	E5
chr1	184465200	184465400	E65
chr1	184465400	184465600	E36
chr1	184465600	184466200	E65
chr1	184466200	184466400	E57
chr1	184466400	184466600	E58
chr1	184466600	184466800	E57
chr1	184466800	184467000	E65
chr1	184467000	184467400	E64
chr1	184467400	184468200	E65
chr1	184468200	184469600	E4
chr1	184469600	184469800	E5
chr1	184469800	184472600	E4
chr1	184472600	184472800	E65
chr1	184472800	184473000	E58
chr1	184473000	184473200	E57
chr1	184473200	184473400	E59
chr1	184473400	184473600	E60
chr1	184473600	184473800	E59
chr1	184473800	184474000	E58
chr1	184474000	184475400	E65
chr1	184475400	184476000	E4
chr1	184476000	184476400	E65
chr1	184476400	184476600	E16
chr1	184476600	184476800	E17
chr1	184476800	184477000	E37
chr1	184477000	184477400	E16
chr1	184477400	184477600	E17
chr1	184477600	184478200	E38
chr1	184478200	184478400	E72
chr1	184478400	184483000	E4
chr1	184483000	184483200	E5
chr1	184483200	184484000	E4
chr1	184484000	184485000	E65
chr1	184485000	184485200	E64
chr1	184485200	184485800	E65
chr1	184485800	184486600	E4
chr1	184486600	184486800	E65
chr1	184486800	184487000	E4
chr1	184487000	184487600	E65
chr1	184487600	184487800	E38
chr1	184487800	184488000	E55
chr1	184488000	184488200	E89
chr1	184488200	184488400	E38
chr1	184488400	184488600	E17
chr1	184488600	184488800	E38
chr1	184488800	184489000	E36
chr1	184489000	184489400	E38
chr1	184489400	184489600	E1
chr1	184489600	184489800	E72
chr1	184489800	184490400	E4
chr1	184490400	184491200	E2
chr1	184491200	184493000	E4
chr1	184493000	184496800	E2
chr1	184496800	184500000	E3
chr1	184500000	184500200	E77
chr1	184500200	184500400	E2
chr1	184500400	184500600	E36
chr1	184500600	184502000	E2
chr1	184502000	184502200	E36
chr1	184502200	184502600	E37
chr1	184502600	184502800	E17
chr1	184502800	184503400	E83
chr1	184503400	184503600	E16
chr1	184503600	184503800	E84
chr1	184503800	184504000	E83
chr1	184504000	184504400	E84
chr1	184504400	184504800	E85
chr1	184504800	184505000	E84
chr1	184505000	184505400	E85
chr1	184505400	184505600	E84
chr1	184505600	184505800	E75
chr1	184505800	184506800	E85
chr1	184506800	184510000	E4
chr1	184510000	184510200	E65
chr1	184510200	184514000	E4
chr1	184514000	184514200	E5
chr1	184514200	184514400	E89
chr1	184514400	184514600	E38
chr1	184514600	184515000	E6
chr1	184515000	184515600	E17
chr1	184515600	184516600	E69
chr1	184516600	184516800	E68
chr1	184516800	184517000	E69
chr1	184517000	184517200	E68
chr1	184517200	184517400	E69
chr1	184517400	184518200	E65
chr1	184518200	184518400	E64
chr1	184518400	184522600	E65
chr1	184522600	184523000	E5
chr1	184523000	184524400	E65
chr1	184524400	184524600	E55
chr1	184524600	184524800	E57
chr1	184524800	184525000	E66
chr1	184525000	184525200	E68
chr1	184525200	184525400	E51
chr1	184525400	184526200	E68
chr1	184526200	184526400	E69
chr1	184526400	184526600	E65
chr1	184526600	184526800	E69
chr1	184526800	184527600	E4
chr1	184527600	184527800	E5
chr1	184527800	184529600	E4
chr1	184529600	184530200	E5
chr1	184530200	184530400	E38
chr1	184530400	184530600	E6
chr1	184530600	184530800	E90
chr1	184530800	184531200	E38
chr1	184531200	184531400	E17
chr1	184531400	184531600	E37
chr1	184531600	184531800	E84
chr1	184531800	184532000	E85
chr1	184532000	184532200	E84
chr1	184532200	184532400	E85
chr1	184532400	184532800	E16
chr1	184532800	184533000	E15
chr1	184533000	184533200	E16
chr1	184533200	184535600	E4
chr1	184535600	184536800	E85
chr1	184536800	184538200	E4
chr1	184538200	184538400	E72
chr1	184538400	184538800	E6
chr1	184538800	184539000	E38
chr1	184539000	184539200	E1
chr1	184539200	184541600	E4
chr1	184541600	184542000	E65
chr1	184542000	184542200	E38
chr1	184542200	184542800	E17
chr1	184542800	184543200	E38
chr1	184543200	184543400	E17
chr1	184543400	184543600	E84
chr1	184543600	184543800	E83
chr1	184543800	184544600	E82
chr1	184544600	184545000	E84
chr1	184545000	184545600	E83
chr1	184545600	184546200	E82
chr1	184546200	184546600	E83
chr1	184546600	184547200	E84
chr1	184547200	184547400	E83
chr1	184547400	184547600	E84
chr1	184547600	184549800	E4
chr1	184549800	184550000	E85
chr1	184550000	184550200	E4
chr1	184550200	184550400	E72
chr1	184550400	184550600	E5
chr1	184550600	184551000	E4
chr1	184551000	184551600	E85
chr1	184551600	184551800	E84
chr1	184551800	184552000	E85
chr1	184552000	184552200	E84
chr1	184552200	184553200	E85
chr1	184553200	184553400	E84
chr1	184553400	184554200	E85
chr1	184554200	184558000	E4
chr1	184558000	184558800	E85
chr1	184558800	184559600	E4
chr1	184559600	184560200	E85
chr1	184560200	184563800	E4
chr1	184563800	184564400	E65
chr1	184564400	184564600	E85
chr1	184564600	184565000	E65
chr1	184565000	184565200	E86
chr1	184565200	184566200	E2
chr1	184566200	184566400	E36
chr1	184566400	184566600	E72
chr1	184566600	184573200	E4
chr1	184573200	184574600	E66
chr1	184574600	184574800	E6
chr1	184574800	184575000	E38
chr1	184575000	184575200	E17
chr1	184575200	184575400	E37
chr1	184575400	184575600	E6
chr1	184575600	184576400	E85
chr1	184576400	184577600	E4
chr1	184577600	184578000	E66
chr1	184578000	184578200	E54
chr1	184578200	184578600	E67
chr1	184578600	184578800	E66
chr1	184578800	184579000	E65
chr1	184579000	184579200	E57
chr1	184579200	184579600	E56
chr1	184579600	184579800	E60
chr1	184579800	184580200	E59
chr1	184580200	184580400	E60
chr1	184580400	184580600	E61
chr1	184580600	184580800	E62
chr1	184580800	184581000	E60
chr1	184581000	184581400	E57
chr1	184581400	184583200	E65
chr1	184583200	184583400	E38
chr1	184583400	184583600	E17
chr1	184583600	184583800	E38
chr1	184583800	184584000	E6
chr1	184584000	184584200	E7
chr1	184584200	184584600	E6
chr1	184584600	184585000	E37
chr1	184585000	184585400	E38
chr1	184585400	184585600	E2
chr1	184585600	184586400	E4
chr1	184586400	184586600	E5
chr1	184586600	184586800	E72
chr1	184586800	184587000	E1
chr1	184587000	184587400	E38
chr1	184587400	184587600	E36
chr1	184587600	184587800	E38
chr1	184587800	184588000	E86
chr1	184588000	184588200	E65
chr1	184588200	184588400	E85
chr1	184588400	184588800	E65
chr1	184588800	184589000	E85
chr1	184589000	184589200	E66
chr1	184589200	184589400	E84
chr1	184589400	184589600	E55
chr1	184589600	184589800	E84
chr1	184589800	184590000	E57
chr1	184590000	184590200	E58
chr1	184590200	184590400	E59
chr1	184590400	184590600	E83
chr1	184590600	184590800	E84
chr1	184590800	184591000	E83
chr1	184591000	184591200	E84
chr1	184591200	184592000	E83
chr1	184592000	184592200	E54
chr1	184592200	184592400	E57
chr1	184592400	184592600	E84
chr1	184592600	184593200	E85
chr1	184593200	184593800	E84
chr1	184593800	184594400	E85
chr1	184594400	184594800	E4
chr1	184594800	184595400	E66
chr1	184595400	184595600	E6
chr1	184595600	184596200	E84
chr1	184596200	184596400	E85
chr1	184596400	184596600	E84
chr1	184596600	184596800	E83
chr1	184596800	184597000	E85
chr1	184597000	184597200	E84
chr1	184597200	184598800	E85
chr1	184598800	184599000	E84
chr1	184599000	184599200	E83
chr1	184599200	184599800	E85
chr1	184599800	184600400	E84
chr1	184600400	184601400	E85
chr1	184601400	184601600	E77
chr1	184601600	184602200	E85
chr1	184602200	184602400	E84
chr1	184602400	184602600	E85
chr1	184602600	184603400	E84
chr1	184603400	184603600	E85
chr1	184603600	184603800	E84
chr1	184603800	184604200	E85
chr1	184604200	184604600	E84
chr1	184604600	184604800	E83
chr1	184604800	184605000	E82
chr1	184605000	184605400	E83
chr1	184605400	184605800	E84
chr1	184605800	184606000	E85
chr1	184606000	184608600	E4
chr1	184608600	184609000	E85
chr1	184609000	184609400	E4
chr1	184609400	184610200	E85
chr1	184610200	184615200	E4
chr1	184615200	184615400	E85
chr1	184615400	184617000	E84
chr1	184617000	184617800	E85
chr1	184617800	184618000	E84
chr1	184618000	184618200	E54
chr1	184618200	184618600	E60
chr1	184618600	184618800	E58
chr1	184618800	184619000	E60
chr1	184619000	184619200	E61
chr1	184619200	184619400	E59
chr1	184619400	184619600	E84
chr1	184619600	184622200	E85
chr1	184622200	184623200	E4
chr1	184623200	184623800	E85
chr1	184623800	184624200	E84
chr1	184624200	184624400	E83
chr1	184624400	184624600	E84
chr1	184624600	184624800	E85
chr1	184624800	184625000	E84
chr1	184625000	184625200	E83
chr1	184625200	184625400	E85
chr1	184625400	184625800	E83
chr1	184625800	184626200	E82
chr1	184626200	184626400	E83
chr1	184626400	184626800	E84
chr1	184626800	184627200	E85
chr1	184627200	184627400	E84
chr1	184627400	184628200	E85
chr1	184628200	184629000	E4
chr1	184629000	184629200	E17
chr1	184629200	184629400	E16
chr1	184629400	184630000	E60
chr1	184630000	184630200	E54
chr1	184630200	184630400	E53
chr1	184630400	184630600	E54
chr1	184630600	184631000	E53
chr1	184631000	184631600	E59
chr1	184631600	184631800	E83
chr1	184631800	184632400	E85
chr1	184632400	184632600	E84
chr1	184632600	184632800	E82
chr1	184632800	184633400	E62
chr1	184633400	184633600	E11
chr1	184633600	184634200	E62
chr1	184634200	184634400	E59
chr1	184634400	184634600	E60
chr1	184634600	184635200	E59
chr1	184635200	184635400	E58
chr1	184635400	184635600	E57
chr1	184635600	184635800	E65
chr1	184635800	184638400	E4
chr1	184638400	184638600	E78
chr1	184638600	184638800	E37
chr1	184638800	184639000	E38
chr1	184639000	184639200	E6
chr1	184639200	184639400	E90
chr1	184639400	184639600	E5
chr1	184639600	184641000	E4
chr1	184641000	184641400	E55
chr1	184641400	184641600	E72
chr1	184641600	184642800	E4
chr1	184642800	184653200	E3
chr1	184653200	184653600	E85
chr1	184653600	184654000	E84
chr1	184654000	184654200	E85
chr1	184654200	184654400	E84
chr1	184654400	184655800	E4
chr1	184655800	184656200	E65
chr1	184656200	184656400	E64
chr1	184656400	184656600	E65
chr1	184656600	184656800	E57
chr1	184656800	184657000	E58
chr1	184657000	184657400	E65
chr1	184657400	184657600	E64
chr1	184657600	184657800	E63
chr1	184657800	184658000	E57
chr1	184658000	184658400	E58
chr1	184658400	184659000	E63
chr1	184659000	184659200	E64
chr1	184659200	184659600	E70
chr1	184659600	184659800	E38
chr1	184659800	184660200	E17
chr1	184660200	184660600	E38
chr1	184660600	184660800	E17
chr1	184660800	184661000	E16
chr1	184661000	184661200	E17
chr1	184661200	184661400	E58
chr1	184661400	184662200	E65
chr1	184662200	184662600	E64
chr1	184662600	184663600	E63
chr1	184663600	184663800	E60
chr1	184663800	184664200	E59
chr1	184664200	184664400	E58
chr1	184664400	184665000	E59
chr1	184665000	184665200	E53
chr1	184665200	184665400	E56
chr1	184665400	184666000	E67
chr1	184666000	184666400	E65
chr1	184666400	184666600	E57
chr1	184666600	184666800	E58
chr1	184666800	184667200	E59
chr1	184667200	184667400	E58
chr1	184667400	184667600	E59
chr1	184667600	184667800	E56
chr1	184667800	184668000	E63
chr1	184668000	184668600	E64
chr1	184668600	184669000	E63
chr1	184669000	184669200	E58
chr1	184669200	184669400	E37
chr1	184669400	184670000	E17
chr1	184670000	184670200	E38
chr1	184670200	184670400	E86
chr1	184670400	184670600	E38
chr1	184670600	184671000	E17
chr1	184671000	184671200	E56
chr1	184671200	184671600	E59
chr1	184671600	184672000	E57
chr1	184672000	184672200	E54
chr1	184672200	184672400	E57
chr1	184672400	184672600	E65
chr1	184672600	184672800	E64
chr1	184672800	184673000	E63
chr1	184673000	184673200	E64
chr1	184673200	184673400	E65
chr1	184673400	184674000	E64
chr1	184674000	184677400	E65
chr1	184677400	184678000	E17
chr1	184678000	184678600	E69
chr1	184678600	184678800	E78
chr1	184678800	184681200	E2
chr1	184681200	184681400	E36
chr1	184681400	184685400	E2
chr1	184685400	184685600	E36
chr1	184685600	184686400	E2
chr1	184686400	184686600	E36
chr1	184686600	184689800	E2
chr1	184689800	184690200	E36
chr1	184690200	184691400	E2
chr1	184691400	184691600	E36
chr1	184691600	184693000	E2
chr1	184693000	184693200	E36
chr1	184693200	184693600	E38
chr1	184693600	184693800	E17
chr1	184693800	184697200	E2
chr1	184697200	184697600	E39
chr1	184697600	184702800	E3
chr1	184702800	184704200	E4
chr1	184704200	184704400	E5
chr1	184704400	184705200	E2
chr1	184705200	184705400	E1
chr1	184705400	184705600	E38
chr1	184705600	184705800	E35
chr1	184705800	184706000	E36
chr1	184706000	184711000	E2
chr1	184711000	184711200	E36
chr1	184711200	184711400	E89
chr1	184711400	184714200	E2
chr1	184714200	184714400	E36
chr1	184714400	184714600	E89
chr1	184714600	184714800	E35
chr1	184714800	184715000	E18
chr1	184715000	184715200	E28
chr1	184715200	184715400	E18
chr1	184715400	184715600	E37
chr1	184715600	184715800	E35
chr1	184715800	184716000	E36
chr1	184716000	184716800	E38
chr1	184716800	184717000	E1
chr1	184717000	184717200	E89
chr1	184717200	184717800	E2
chr1	184717800	184718200	E18
chr1	184718200	184718400	E35
chr1	184718400	184719000	E2
chr1	184719000	184719200	E78
chr1	184719200	184719400	E38
chr1	184719400	184719600	E78
chr1	184719600	184721000	E4
chr1	184721000	184721200	E5
chr1	184721200	184721400	E38
chr1	184721400	184721800	E4
chr1	184721800	184722200	E38
chr1	184722200	184722400	E48
chr1	184722400	184722800	E69
chr1	184722800	184723000	E48
chr1	184723000	184723200	E49
chr1	184723200	184723400	E10
chr1	184723400	184724000	E11
chr1	184724000	184724200	E13
chr1	184724200	184724600	E12
chr1	184724600	184724800	E11
chr1	184724800	184725000	E15
chr1	184725000	184725200	E16
chr1	184725200	184725400	E39
chr1	184725400	184730600	E3
chr1	184730600	184730800	E39
chr1	184730800	184733800	E3
chr1	184733800	184734000	E72
chr1	184734000	184734200	E5
chr1	184734200	184761200	E3
chr1	184761200	184761400	E85
chr1	184761400	184762000	E84
chr1	184762000	184762200	E83
chr1	184762200	184762600	E84
chr1	184762600	184774600	E3
chr1	184774600	184774800	E17
chr1	184774800	184775000	E48
chr1	184775000	184775200	E47
chr1	184775200	184775600	E46
chr1	184775600	184775800	E40
chr1	184775800	184776000	E38
chr1	184776000	184776200	E48
chr1	184776200	184776400	E87
chr1	184776400	184780200	E2
chr1	184780200	184780400	E36
chr1	184780400	184780600	E85
chr1	184780600	184780800	E2
chr1	184780800	184782000	E4
chr1	184782000	184782200	E5
chr1	184782200	184783800	E4
chr1	184783800	184790400	E3
chr1	184790400	184791200	E4
chr1	184791200	184791600	E38
chr1	184791600	184791800	E40
chr1	184791800	184792400	E41
chr1	184792400	184792600	E42
chr1	184792600	184792800	E41
chr1	184792800	184793000	E42
chr1	184793000	184793600	E40
chr1	184793600	184794000	E41
chr1	184794000	184794200	E43
chr1	184794200	184794400	E41
chr1	184794400	184794600	E42
chr1	184794600	184795000	E40
chr1	184795000	184795200	E42
chr1	184795200	184795400	E43
chr1	184795400	184795800	E40
chr1	184795800	184796200	E38
chr1	184796200	184796600	E6
chr1	184796600	184796800	E38
chr1	184796800	184797000	E6
chr1	184797000	184800000	E4
chr1	184800000	184806200	E3
chr1	184806200	184807400	E65
chr1	184807400	184807600	E56
chr1	184807600	184807800	E59
chr1	184807800	184808200	E41
chr1	184808200	184808400	E40
chr1	184808400	184808600	E39
chr1	184808600	184823200	E3
chr1	184823200	184823400	E39
chr1	184823400	184828400	E3
chr1	184828400	184831200	E4
chr1	184831200	184831400	E5
chr1	184831400	184835200	E4
chr1	184835200	184835400	E5
chr1	184835400	184835800	E38
chr1	184835800	184836600	E40
chr1	184836600	184837000	E42
chr1	184837000	184837200	E46
chr1	184837200	184837800	E41
chr1	184837800	184838200	E40
chr1	184838200	184838400	E5
chr1	184838400	184844600	E4
chr1	184844600	184844800	E5
chr1	184844800	184845000	E40
chr1	184845000	184845200	E42
chr1	184845200	184845400	E40
chr1	184845400	184845600	E41
chr1	184845600	184846000	E40
chr1	184846000	184846200	E39
chr1	184846200	184846600	E3
chr1	184846600	184849000	E4
chr1	184849000	184849200	E85
chr1	184849200	184850800	E4
chr1	184850800	184851000	E85
chr1	184851000	184851200	E84
chr1	184851200	184852600	E85
chr1	184852600	184858000	E3
chr1	184858000	184859000	E65
chr1	184859000	184859200	E57
chr1	184859200	184859400	E54
chr1	184859400	184859600	E57
chr1	184859600	184859800	E64
chr1	184859800	184860000	E63
chr1	184860000	184860200	E64
chr1	184860200	184861200	E65
chr1	184861200	184861400	E64
chr1	184861400	184862400	E65
chr1	184862400	184867600	E3
chr1	184867600	184868000	E73
chr1	184868000	184873600	E3
chr1	184873600	184873800	E39
chr1	184873800	184874400	E40
chr1	184874400	184874600	E1
chr1	184874600	184877200	E2
chr1	184877200	184877400	E36
chr1	184877400	184878800	E65
chr1	184878800	184879200	E2
chr1	184879200	184882400	E3
chr1	184882400	184882600	E39
chr1	184882600	184883000	E3
chr1	184883000	184883400	E73
chr1	184883400	184890800	E3
chr1	184890800	184891000	E39
chr1	184891000	184913200	E3
chr1	184913200	184913400	E39
chr1	184913400	184913600	E40
chr1	184913600	184913800	E41
chr1	184913800	184914200	E43
chr1	184914200	184914400	E41
chr1	184914400	184915000	E42
chr1	184915000	184915200	E43
chr1	184915200	184915400	E42
chr1	184915400	184915600	E43
chr1	184915600	184915800	E42
chr1	184915800	184916000	E41
chr1	184916000	184916200	E38
chr1	184916200	184916600	E5
chr1	184916600	184917000	E4
chr1	184917000	184917200	E39
chr1	184917200	184926800	E3
chr1	184926800	184927000	E39
chr1	184927000	184928200	E3
chr1	184928200	184928600	E39
chr1	184928600	184929600	E3
chr1	184929600	184929800	E73
chr1	184929800	184941200	E3
chr1	184941200	184941400	E39
chr1	184941400	184941600	E5
chr1	184941600	184942400	E38
chr1	184942400	184942600	E17
chr1	184942600	184942800	E48
chr1	184942800	184943200	E47
chr1	184943200	184943400	E69
chr1	184943400	184943800	E47
chr1	184943800	184944000	E48
chr1	184944000	184950800	E3
chr1	184950800	184951600	E39
chr1	184951600	184957000	E3
chr1	184957000	184957200	E39
chr1	184957200	184968000	E3
chr1	184968000	184968200	E73
chr1	184968200	184968800	E3
chr1	184968800	184969000	E39
chr1	184969000	184989400	E3
chr1	184989400	184989800	E39
chr1	184989800	185011400	E3
chr1	185011400	185011600	E72
chr1	185011600	185012000	E38
chr1	185012000	185012800	E6
chr1	185012800	185013000	E38
chr1	185013000	185013400	E6
chr1	185013400	185013600	E17
chr1	185013600	185013800	E29
chr1	185013800	185014000	E15
chr1	185014000	185014200	E13
chr1	185014200	185014400	E11
chr1	185014400	185014600	E79
chr1	185014600	185014800	E11
chr1	185014800	185015000	E81
chr1	185015000	185015400	E11
chr1	185015400	185015600	E50
chr1	185015600	185015800	E17
chr1	185015800	185016200	E38
chr1	185016200	185016400	E86
chr1	185016400	185025600	E4
chr1	185025600	185025800	E72
chr1	185025800	185026800	E4
chr1	185026800	185027000	E2
chr1	185027000	185027200	E36
chr1	185027200	185027800	E38
chr1	185027800	185028200	E36
chr1	185028200	185029000	E2
chr1	185029000	185029200	E36
chr1	185029200	185030600	E2
chr1	185030600	185030800	E36
chr1	185030800	185032800	E2
chr1	185032800	185036000	E3
chr1	185036000	185038000	E2
chr1	185038000	185038200	E36
chr1	185038200	185038800	E2
chr1	185038800	185039000	E36
chr1	185039000	185045000	E2
chr1	185045000	185045200	E36
chr1	185045200	185049400	E2
chr1	185049400	185059800	E3
chr1	185059800	185060000	E72
chr1	185060000	185063400	E4
chr1	185063400	185064000	E66
chr1	185064000	185064200	E70
chr1	185064200	185064600	E67
chr1	185064600	185064800	E66
chr1	185064800	185065800	E4
chr1	185065800	185066000	E39
chr1	185066000	185067400	E3
chr1	185067400	185067800	E39
chr1	185067800	185087800	E3
chr1	185087800	185088000	E2
chr1	185088000	185088400	E39
chr1	185088400	185090000	E2
chr1	185090000	185090200	E36
chr1	185090200	185096000	E2
chr1	185096000	185096200	E36
chr1	185096200	185097000	E2
chr1	185097000	185097200	E36
chr1	185097200	185098600	E2
chr1	185098600	185098800	E36
chr1	185098800	185099200	E38
chr1	185099200	185099400	E2
chr1	185099400	185099600	E36
chr1	185099600	185102000	E2
chr1	185102000	185102200	E87
chr1	185102200	185105600	E2
chr1	185105600	185106000	E36
chr1	185106000	185106400	E38
chr1	185106400	185106600	E36
chr1	185106600	185111600	E2
chr1	185111600	185111800	E36
chr1	185111800	185114000	E2
chr1	185114000	185114200	E36
chr1	185114200	185116600	E2
chr1	185116600	185116800	E36
chr1	185116800	185118600	E2
chr1	185118600	185118800	E89
chr1	185118800	185120000	E2
chr1	185120000	185120200	E36
chr1	185120200	185121800	E2
chr1	185121800	185122000	E36
chr1	185122000	185123400	E2
chr1	185123400	185123800	E36
chr1	185123800	185124000	E2
chr1	185124000	185124400	E35
chr1	185124400	185124800	E18
chr1	185124800	185125000	E15
chr1	185125000	185125400	E11
chr1	185125400	185126600	E12
chr1	185126600	185127000	E11
chr1	185127000	185127200	E46
chr1	185127200	185127400	E47
chr1	185127400	185127600	E49
chr1	185127600	185127800	E17
chr1	185127800	185128400	E38
chr1	185128400	185128600	E86
chr1	185128600	185129200	E38
chr1	185129200	185129400	E36
chr1	185129400	185131400	E2
chr1	185131400	185131600	E72
chr1	185131600	185137200	E2
chr1	185137200	185137400	E36
chr1	185137400	185139000	E2
chr1	185139000	185139200	E36
chr1	185139200	185139400	E2
chr1	185139400	185139600	E35
chr1	185139600	185139800	E34
chr1	185139800	185140000	E35
chr1	185140000	185140600	E2
chr1	185140600	185140800	E89
chr1	185140800	185144400	E2
chr1	185144400	185144600	E74
chr1	185144600	185144800	E1
chr1	185144800	185145000	E38
chr1	185145000	185145200	E78
chr1	185145200	185145400	E5
chr1	185145400	185146200	E65
chr1	185146200	185159800	E3
chr1	185159800	185162600	E4
chr1	185162600	185162800	E5
chr1	185162800	185163000	E34
chr1	185163000	185163200	E28
chr1	185163200	185163400	E18
chr1	185163400	185189000	E3
chr1	185189000	185189600	E65
chr1	185189600	185191200	E3
chr1	185191200	185191400	E39
chr1	185191400	185207400	E3
chr1	185207400	185207600	E73
chr1	185207600	185212600	E3
chr1	185212600	185213000	E39
chr1	185213000	185216400	E3
chr1	185216400	185217000	E39
chr1	185217000	185220600	E3
chr1	185220600	185220800	E73
chr1	185220800	185243000	E3
chr1	185243000	185243200	E73
chr1	185243200	185250200	E3
chr1	185250200	185250400	E39
chr1	185250400	185256800	E3
chr1	185256800	185257000	E78
chr1	185257000	185257200	E36
chr1	185257200	185259800	E2
chr1	185259800	185260200	E35
chr1	185260200	185260600	E34
chr1	185260600	185260800	E35
chr1	185260800	185261000	E37
chr1	185261000	185261200	E29
chr1	185261200	185261600	E17
chr1	185261600	185261800	E29
chr1	185261800	185262000	E30
chr1	185262000	185262400	E29
chr1	185262400	185263400	E35
chr1	185263400	185263600	E34
chr1	185263600	185264400	E35
chr1	185264400	185264600	E2
chr1	185264600	185264800	E89
chr1	185264800	185266400	E2
chr1	185266400	185266600	E36
chr1	185266600	185267200	E2
chr1	185267200	185267400	E36
chr1	185267400	185267600	E89
chr1	185267600	185268200	E2
chr1	185268200	185268400	E36
chr1	185268400	185268800	E2
chr1	185268800	185269000	E89
chr1	185269000	185269200	E36
chr1	185269200	185269400	E35
chr1	185269400	185269600	E34
chr1	185269600	185270000	E38
chr1	185270000	185270200	E72
chr1	185270200	185270400	E90
chr1	185270400	185270800	E38
chr1	185270800	185271000	E86
chr1	185271000	185271200	E38
chr1	185271200	185271400	E36
chr1	185271400	185271600	E89
chr1	185271600	185272200	E2
chr1	185272200	185272400	E36
chr1	185272400	185272800	E89
chr1	185272800	185273200	E35
chr1	185273200	185273400	E36
chr1	185273400	185274200	E2
chr1	185274200	185274800	E36
chr1	185274800	185275600	E2
chr1	185275600	185275800	E36
chr1	185275800	185276600	E2
chr1	185276600	185276800	E36
chr1	185276800	185277800	E2
chr1	185277800	185278000	E78
chr1	185278000	185278200	E87
chr1	185278200	185278600	E2
chr1	185278600	185278800	E87
chr1	185278800	185279000	E88
chr1	185279000	185279200	E87
chr1	185279200	185279800	E38
chr1	185279800	185280000	E36
chr1	185280000	185280800	E38
chr1	185280800	185281200	E6
chr1	185281200	185281600	E38
chr1	185281600	185281800	E37
chr1	185281800	185282600	E35
chr1	185282600	185283000	E18
chr1	185283000	185283200	E35
chr1	185283200	185283400	E18
chr1	185283400	185283600	E30
chr1	185283600	185283800	E29
chr1	185283800	185284000	E37
chr1	185284000	185284200	E17
chr1	185284200	185284400	E37
chr1	185284400	185284600	E29
chr1	185284600	185284800	E15
chr1	185284800	185285400	E13
chr1	185285400	185285800	E12
chr1	185285800	185286000	E11
chr1	185286000	185286400	E12
chr1	185286400	185286600	E80
chr1	185286600	185287400	E12
chr1	185287400	185287600	E13
chr1	185287600	185287800	E20
chr1	185287800	185288200	E26
chr1	185288200	185288400	E25
chr1	185288400	185288600	E32
chr1	185288600	185289200	E34
chr1	185289200	185289800	E35
chr1	185289800	185290000	E36
chr1	185290000	185291600	E2
chr1	185291600	185292000	E37
chr1	185292000	185292200	E29
chr1	185292200	185292400	E35
chr1	185292400	185296800	E2
chr1	185296800	185297000	E78
chr1	185297000	185297200	E38
chr1	185297200	185298400	E48
chr1	185298400	185298800	E69
chr1	185298800	185299000	E78
chr1	185299000	185301200	E2
chr1	185301200	185301400	E89
chr1	185301400	185303000	E2
chr1	185303000	185303800	E40
chr1	185303800	185304000	E41
chr1	185304000	185304200	E40
chr1	185304200	185306400	E4
chr1	185306400	185306800	E41
chr1	185306800	185307000	E40
chr1	185307000	185307200	E41
chr1	185307200	185307400	E40
chr1	185307400	185307800	E41
chr1	185307800	185308200	E43
chr1	185308200	185308400	E44
chr1	185308400	185308600	E42
chr1	185308600	185308800	E44
chr1	185308800	185309000	E46
chr1	185309000	185309200	E47
chr1	185309200	185309400	E48
chr1	185309400	185311000	E35
chr1	185311000	185311400	E34
chr1	185311400	185311800	E28
chr1	185311800	185312000	E26
chr1	185312000	185312200	E21
chr1	185312200	185312400	E22
chr1	185312400	185312600	E21
chr1	185312600	185313000	E22
chr1	185313000	185313200	E25
chr1	185313200	185313800	E27
chr1	185313800	185314000	E28
chr1	185314000	185314400	E33
chr1	185314400	185314600	E41
chr1	185314600	185314800	E42
chr1	185314800	185315400	E43
chr1	185315400	185315600	E44
chr1	185315600	185315800	E41
chr1	185315800	185316200	E42
chr1	185316200	185316400	E41
chr1	185316400	185317600	E4
chr1	185317600	185317800	E72
chr1	185317800	185319400	E4
chr1	185319400	185319600	E5
chr1	185319600	185328600	E4
chr1	185328600	185328800	E39
chr1	185328800	185332400	E3
chr1	185332400	185332600	E73
chr1	185332600	185334800	E3
chr1	185334800	185335000	E73
chr1	185335000	185342400	E3
chr1	185342400	185342600	E39
chr1	185342600	185342800	E48
chr1	185342800	185343200	E47
chr1	185343200	185343400	E46
chr1	185343400	185343600	E47
chr1	185343600	185344400	E48
chr1	185344400	185345400	E47
chr1	185345400	185345800	E48
chr1	185345800	185346200	E47
chr1	185346200	185346400	E44
chr1	185346400	185346600	E47
chr1	185346600	185347000	E46
chr1	185347000	185347200	E48
chr1	185347200	185354600	E3
chr1	185354600	185354800	E73
chr1	185354800	185372000	E3
chr1	185372000	185372800	E39
chr1	185372800	185373400	E2
chr1	185373400	185373600	E72
chr1	185373600	185375800	E2
chr1	185375800	185376000	E36
chr1	185376000	185378800	E2
chr1	185378800	185379200	E35
chr1	185379200	185379400	E34
chr1	185379400	185379600	E33
chr1	185379600	185379800	E35
chr1	185379800	185380600	E2
chr1	185380600	185389200	E3
chr1	185389200	185390000	E48
chr1	185390000	185390200	E69
chr1	185390200	185390600	E48
chr1	185390600	185391600	E69
chr1	185391600	185395000	E4
chr1	185395000	185395800	E3
chr1	185395800	185396000	E4
chr1	185396000	185396200	E39
chr1	185396200	185404600	E3
chr1	185404600	185408400	E4
chr1	185408400	185409600	E69
chr1	185409600	185410200	E4
chr1	185410200	185410800	E65
chr1	185410800	185411200	E64
chr1	185411200	185411400	E65
chr1	185411400	185411600	E64
chr1	185411600	185412000	E65
chr1	185412000	185414800	E3
chr1	185414800	185415000	E73
chr1	185415000	185446400	E3
chr1	185446400	185446600	E2
chr1	185446600	185447200	E35
chr1	185447200	185447400	E36
chr1	185447400	185447600	E34
chr1	185447600	185448200	E35
chr1	185448200	185448400	E34
chr1	185448400	185448600	E28
chr1	185448600	185448800	E33
chr1	185448800	185449000	E32
chr1	185449000	185449200	E26
chr1	185449200	185449400	E27
chr1	185449400	185449600	E28
chr1	185449600	185449800	E18
chr1	185449800	185450400	E35
chr1	185450400	185451600	E2
chr1	185451600	185451800	E72
chr1	185451800	185452000	E66
chr1	185452000	185452200	E67
chr1	185452200	185452400	E65
chr1	185452400	185452600	E58
chr1	185452600	185452800	E59
chr1	185452800	185453200	E9
chr1	185453200	185453400	E10
chr1	185453400	185454000	E50
chr1	185454000	185454200	E55
chr1	185454200	185454400	E66
chr1	185454400	185456600	E4
chr1	185456600	185457200	E38
chr1	185457200	185457400	E17
chr1	185457400	185458000	E37
chr1	185458000	185458400	E84
chr1	185458400	185458600	E85
chr1	185458600	185460400	E4
chr1	185460400	185461400	E65
chr1	185461400	185461800	E64
chr1	185461800	185462600	E65
chr1	185462600	185462800	E78
chr1	185462800	185463000	E4
chr1	185463000	185464200	E3
chr1	185464200	185464400	E39
chr1	185464400	185478000	E3
chr1	185478000	185478400	E65
chr1	185478400	185478600	E64
chr1	185478600	185478800	E63
chr1	185478800	185479000	E64
chr1	185479000	185479200	E65
chr1	185479200	185480000	E64
chr1	185480000	185480600	E65
chr1	185480600	185494400	E3
chr1	185494400	185494600	E73
chr1	185494600	185497000	E3
chr1	185497000	185497200	E39
chr1	185497200	185497400	E65
chr1	185497400	185497600	E55
chr1	185497600	185497800	E57
chr1	185497800	185498000	E65
chr1	185498000	185498400	E64
chr1	185498400	185498800	E65
chr1	185498800	185499600	E2
chr1	185499600	185499800	E39
chr1	185499800	185502000	E3
chr1	185502000	185504000	E2
chr1	185504000	185504200	E37
chr1	185504200	185504400	E29
chr1	185504400	185504600	E36
chr1	185504600	185508400	E2
chr1	185508400	185508600	E36
chr1	185508600	185511200	E2
chr1	185511200	185511400	E36
chr1	185511400	185515200	E3
chr1	185515200	185515400	E39
chr1	185515400	185525800	E3
chr1	185525800	185526000	E39
chr1	185526000	185526600	E3
chr1	185526600	185528800	E4
chr1	185528800	185529600	E84
chr1	185529600	185530400	E85
chr1	185530400	185534800	E4
chr1	185534800	185535400	E2
chr1	185535400	185535600	E36
chr1	185535600	185535800	E2
chr1	185535800	185536000	E36
chr1	185536000	185536400	E38
chr1	185536400	185536600	E17
chr1	185536600	185537000	E37
chr1	185537000	185537600	E17
chr1	185537600	185538600	E65
chr1	185538600	185538800	E1
chr1	185538800	185541800	E65
chr1	185541800	185542000	E64
chr1	185542000	185543000	E65
chr1	185543000	185543200	E64
chr1	185543200	185543800	E65
chr1	185543800	185552200	E3
chr1	185552200	185552400	E39
chr1	185552400	185561800	E3
chr1	185561800	185562000	E39
chr1	185562000	185562200	E40
chr1	185562200	185562400	E39
chr1	185562400	185580200	E3
chr1	185580200	185580400	E39
chr1	185580400	185600800	E3
chr1	185600800	185602000	E4
chr1	185602000	185603000	E69
chr1	185603000	185605800	E4
chr1	185605800	185606000	E1
chr1	185606000	185614800	E3
chr1	185614800	185615000	E39
chr1	185615000	185615200	E40
chr1	185615200	185615400	E38
chr1	185615400	185615600	E89
chr1	185615600	185615800	E84
chr1	185615800	185616000	E16
chr1	185616000	185617000	E3
chr1	185617000	185617200	E39
chr1	185617200	185631200	E3
chr1	185631200	185631400	E73
chr1	185631400	185636000	E3
chr1	185636000	185636200	E39
chr1	185636200	185638800	E4
chr1	185638800	185639000	E5
chr1	185639000	185639400	E38
chr1	185639400	185639600	E7
chr1	185639600	185640200	E17
chr1	185640200	185640400	E38
chr1	185640400	185640600	E89
chr1	185640600	185641200	E38
chr1	185641200	185641400	E40
chr1	185641400	185641600	E41
chr1	185641600	185641800	E42
chr1	185641800	185642000	E43
chr1	185642000	185642200	E44
chr1	185642200	185642400	E42
chr1	185642400	185642600	E43
chr1	185642600	185642800	E42
chr1	185642800	185643000	E43
chr1	185643000	185643200	E44
chr1	185643200	185643400	E43
chr1	185643400	185643600	E42
chr1	185643600	185644000	E44
chr1	185644000	185644200	E42
chr1	185644200	185644400	E41
chr1	185644400	185644600	E42
chr1	185644600	185644800	E41
chr1	185644800	185645000	E40
chr1	185645000	185648000	E2
chr1	185648000	185648200	E36
chr1	185648200	185649000	E2
chr1	185649000	185649200	E36
chr1	185649200	185649400	E38
chr1	185649400	185649600	E89
chr1	185649600	185650200	E40
chr1	185650200	185650600	E39
chr1	185650600	185655800	E3
chr1	185655800	185656200	E39
chr1	185656200	185662200	E3
chr1	185662200	185662400	E39
chr1	185662400	185662600	E40
chr1	185662600	185662800	E41
chr1	185662800	185663000	E42
chr1	185663000	185663200	E43
chr1	185663200	185663400	E41
chr1	185663400	185663600	E44
chr1	185663600	185664000	E43
chr1	185664000	185664400	E40
chr1	185664400	185664600	E39
chr1	185664600	185664800	E38
chr1	185664800	185665000	E39
chr1	185665000	185691400	E3
chr1	185691400	185691600	E39
chr1	185691600	185696400	E3
chr1	185696400	185696600	E39
chr1	185696600	185700800	E3
chr1	185700800	185701000	E39
chr1	185701000	185703000	E3
chr1	185703000	185703400	E7
chr1	185703400	185703800	E84
chr1	185703800	185704000	E85
chr1	185704000	185704200	E38
chr1	185704200	185704400	E5
chr1	185704400	185704600	E90
chr1	185704600	185740400	E3
chr1	185740400	185740600	E73
chr1	185740600	185758800	E3
chr1	185758800	185759000	E73
chr1	185759000	185785200	E3
chr1	185785200	185785400	E39
chr1	185785400	185799400	E3
chr1	185799400	185799600	E39
chr1	185799600	185806800	E3
chr1	185806800	185807200	E39
chr1	185807200	185812400	E3
chr1	185812400	185812800	E73
chr1	185812800	185817600	E3
chr1	185817600	185817800	E39
chr1	185817800	185837600	E3
chr1	185837600	185837800	E39
chr1	185837800	185905200	E3
chr1	185905200	185905600	E65
chr1	185905600	185906400	E64
chr1	185906400	185906800	E65
chr1	185906800	185913200	E3
chr1	185913200	185913400	E73
chr1	185913400	185928800	E3
chr1	185928800	185929000	E39
chr1	185929000	185930000	E65
chr1	185930000	185930400	E64
chr1	185930400	185931000	E65
chr1	185931000	185936400	E3
chr1	185936400	185936600	E39
chr1	185936600	185938800	E3
chr1	185938800	185939000	E73
chr1	185939000	185961600	E3
chr1	185961600	185961800	E39
chr1	185961800	185967800	E3
chr1	185967800	185968000	E39
chr1	185968000	185973800	E3
chr1	185973800	185974000	E73
chr1	185974000	185998200	E3
chr1	185998200	185998400	E73
chr1	185998400	186013400	E3
chr1	186013400	186013800	E73
chr1	186013800	186051200	E3
chr1	186051200	186051600	E39
chr1	186051600	186069000	E3
chr1	186069000	186069200	E39
chr1	186069200	186081600	E3
chr1	186081600	186081800	E72
chr1	186081800	186090600	E3
chr1	186090600	186090800	E39
chr1	186090800	186099000	E3
chr1	186099000	186099200	E73
chr1	186099200	186109400	E3
chr1	186109400	186109600	E39
chr1	186109600	186109800	E3
chr1	186109800	186110000	E39
chr1	186110000	186121200	E3
chr1	186121200	186121400	E39
chr1	186121400	186121600	E40
chr1	186121600	186121800	E39
chr1	186121800	186168400	E3
chr1	186168400	186168600	E39
chr1	186168600	186178000	E3
chr1	186178000	186178200	E73
chr1	186178200	186181200	E3
chr1	186181200	186181800	E2
chr1	186181800	186182000	E36
chr1	186182000	186182200	E78
chr1	186182200	186182400	E72
chr1	186182400	186182600	E4
chr1	186182600	186273400	E3
chr1	186273400	186273800	E39
chr1	186273800	186274600	E4
chr1	186274600	186274800	E5
chr1	186274800	186275000	E6
chr1	186275000	186275200	E5
chr1	186275200	186275600	E4
chr1	186275600	186275800	E39
chr1	186275800	186284800	E3
chr1	186284800	186285200	E73
chr1	186285200	186292800	E3
chr1	186292800	186293200	E39
chr1	186293200	186293400	E3
chr1	186293400	186293600	E39
chr1	186293600	186295200	E3
chr1	186295200	186295400	E73
chr1	186295400	186302400	E3
chr1	186302400	186302600	E72
chr1	186302600	186303400	E2
chr1	186303400	186303600	E72
chr1	186303600	186303800	E2
chr1	186303800	186304000	E34
chr1	186304000	186304200	E35
chr1	186304200	186304400	E37
chr1	186304400	186304600	E36
chr1	186304600	186309200	E2
chr1	186309200	186309400	E36
chr1	186309400	186312400	E2
chr1	186312400	186312600	E36
chr1	186312600	186316000	E2
chr1	186316000	186316200	E72
chr1	186316200	186320000	E2
chr1	186320000	186320200	E1
chr1	186320200	186324200	E2
chr1	186324200	186324400	E78
chr1	186324400	186324600	E2
chr1	186324600	186324800	E36
chr1	186324800	186341400	E2
chr1	186341400	186341600	E72
chr1	186341600	186342400	E2
chr1	186342400	186342600	E35
chr1	186342600	186342800	E18
chr1	186342800	186343200	E35
chr1	186343200	186343400	E18
chr1	186343400	186343600	E37
chr1	186343600	186343800	E30
chr1	186343800	186344000	E11
chr1	186344000	186344200	E12
chr1	186344200	186344400	E11
chr1	186344400	186345400	E12
chr1	186345400	186345600	E19
chr1	186345600	186346000	E18
chr1	186346000	186346400	E35
chr1	186346400	186347200	E2
chr1	186347200	186347600	E39
chr1	186347600	186358000	E3
chr1	186358000	186358200	E39
chr1	186358200	186360400	E3
chr1	186360400	186360600	E39
chr1	186360600	186366000	E3
chr1	186366000	186366600	E2
chr1	186366600	186367000	E36
chr1	186367000	186367600	E2
chr1	186367600	186367800	E36
chr1	186367800	186371000	E2
chr1	186371000	186371200	E36
chr1	186371200	186373600	E2
chr1	186373600	186374000	E36
chr1	186374000	186375800	E2
chr1	186375800	186381800	E3
chr1	186381800	186382000	E39
chr1	186382000	186383800	E2
chr1	186383800	186384000	E89
chr1	186384000	186395800	E2
chr1	186395800	186410600	E3
chr1	186410600	186411200	E39
chr1	186411200	186411400	E38
chr1	186411400	186411800	E40
chr1	186411800	186412400	E41
chr1	186412400	186412600	E40
chr1	186412600	186413000	E39
chr1	186413000	186416200	E3
chr1	186416200	186416400	E73
chr1	186416400	186430800	E3
chr1	186430800	186431000	E39
chr1	186431000	186432400	E3
chr1	186432400	186433000	E65
chr1	186433000	186433200	E66
chr1	186433200	186433400	E63
chr1	186433400	186434600	E64
chr1	186434600	186434800	E65
chr1	186434800	186435000	E63
chr1	186435000	186435400	E64
chr1	186435400	186435800	E65
chr1	186435800	186438200	E3
chr1	186438200	186438400	E39
chr1	186438400	186439600	E3
chr1	186439600	186441000	E65
chr1	186441000	186447400	E3
chr1	186447400	186447600	E4
chr1	186447600	186448600	E3
chr1	186448600	186449400	E65
chr1	186449400	186449800	E57
chr1	186449800	186450000	E58
chr1	186450000	186450200	E64
chr1	186450200	186450600	E65
chr1	186450600	186450800	E39
chr1	186450800	186452000	E3
chr1	186452000	186452200	E39
chr1	186452200	186455600	E3
chr1	186455600	186455800	E73
chr1	186455800	186469600	E3
chr1	186469600	186469800	E39
chr1	186469800	186481600	E3
chr1	186481600	186482200	E39
chr1	186482200	186488200	E3
chr1	186488200	186488400	E39
chr1	186488400	186494600	E3
chr1	186494600	186494800	E39
chr1	186494800	186504000	E3
chr1	186504000	186504600	E65
chr1	186504600	186504800	E55
chr1	186504800	186505600	E65
chr1	186505600	186505800	E55
chr1	186505800	186506000	E65
chr1	186506000	186533400	E3
chr1	186533400	186533800	E39
chr1	186533800	186534000	E78
chr1	186534000	186548800	E3
chr1	186548800	186549000	E39
chr1	186549000	186551200	E3
chr1	186551200	186551400	E39
chr1	186551400	186582600	E3
chr1	186582600	186583600	E4
chr1	186583600	186584200	E69
chr1	186584200	186584600	E48
chr1	186584600	186585000	E69
chr1	186585000	186586600	E4
chr1	186586600	186587200	E38
chr1	186587200	186588000	E41
chr1	186588000	186588200	E39
chr1	186588200	186594400	E3
chr1	186594400	186595600	E65
chr1	186595600	186595800	E70
chr1	186595800	186596000	E63
chr1	186596000	186596400	E64
chr1	186596400	186597400	E65
chr1	186597400	186597600	E64
chr1	186597600	186598000	E63
chr1	186598000	186598200	E64
chr1	186598200	186598600	E58
chr1	186598600	186598800	E60
chr1	186598800	186599200	E63
chr1	186599200	186599600	E64
chr1	186599600	186599800	E65
chr1	186599800	186606800	E3
chr1	186606800	186607000	E39
chr1	186607000	186612200	E3
chr1	186612200	186612600	E65
chr1	186612600	186612800	E57
chr1	186612800	186613000	E65
chr1	186613000	186613400	E64
chr1	186613400	186614000	E65
chr1	186614000	186616200	E4
chr1	186616200	186616400	E1
chr1	186616400	186616600	E40
chr1	186616600	186616800	E39
chr1	186616800	186622400	E4
chr1	186622400	186622800	E69
chr1	186622800	186623000	E48
chr1	186623000	186623200	E5
chr1	186623200	186625000	E4
chr1	186625000	186625200	E89
chr1	186625200	186625600	E5
chr1	186625600	186628800	E4
chr1	186628800	186629000	E36
chr1	186629000	186629600	E38
chr1	186629600	186629800	E65
chr1	186629800	186645400	E3
chr1	186645400	186645600	E65
chr1	186645600	186645800	E40
chr1	186645800	186647800	E65
chr1	186647800	186648200	E64
chr1	186648200	186648600	E57
chr1	186648600	186649000	E58
chr1	186649000	186649200	E60
chr1	186649200	186649400	E10
chr1	186649400	186649600	E8
chr1	186649600	186649800	E62
chr1	186649800	186650000	E11
chr1	186650000	186650200	E62
chr1	186650200	186650400	E61
chr1	186650400	186650600	E60
chr1	186650600	186650800	E53
chr1	186650800	186651000	E56
chr1	186651000	186651200	E58
chr1	186651200	186651400	E56
chr1	186651400	186651600	E59
chr1	186651600	186651800	E56
chr1	186651800	186652000	E59
chr1	186652000	186652200	E57
chr1	186652200	186652400	E56
chr1	186652400	186652600	E57
chr1	186652600	186653400	E65
chr1	186653400	186668800	E3
chr1	186668800	186669000	E65
chr1	186669000	186669200	E64
chr1	186669200	186669400	E65
chr1	186669400	186669600	E39
chr1	186669600	186675800	E3
chr1	186675800	186676000	E73
chr1	186676000	186699400	E3
chr1	186699400	186699800	E65
chr1	186699800	186700200	E64
chr1	186700200	186700800	E65
chr1	186700800	186712600	E3
chr1	186712600	186712800	E73
chr1	186712800	186729000	E3
chr1	186729000	186729200	E39
chr1	186729200	186752400	E3
chr1	186752400	186752600	E39
chr1	186752600	186768200	E3
chr1	186768200	186768400	E73
chr1	186768400	186773200	E3
chr1	186773200	186773400	E39
chr1	186773400	186788200	E3
chr1	186788200	186788400	E74
chr1	186788400	186788600	E38
chr1	186788600	186788800	E17
chr1	186788800	186789000	E58
chr1	186789000	186791800	E65
chr1	186791800	186792400	E64
chr1	186792400	186792800	E65
chr1	186792800	186793000	E64
chr1	186793000	186793200	E65
chr1	186793200	186797400	E3
chr1	186797400	186797800	E39
chr1	186797800	186798000	E42
chr1	186798000	186798200	E43
chr1	186798200	186798400	E45
chr1	186798400	186798800	E44
chr1	186798800	186799000	E42
chr1	186799000	186799200	E43
chr1	186799200	186799400	E42
chr1	186799400	186799600	E44
chr1	186799600	186799800	E41
chr1	186799800	186800200	E16
chr1	186800200	186800600	E17
chr1	186800600	186800800	E38
chr1	186800800	186801000	E36
chr1	186801000	186804000	E2
chr1	186804000	186804200	E36
chr1	186804200	186805800	E2
chr1	186805800	186806000	E5
chr1	186806000	186806200	E7
chr1	186806200	186806400	E6
chr1	186806400	186806800	E70
chr1	186806800	186807000	E67
chr1	186807000	186807200	E61
chr1	186807200	186807400	E56
chr1	186807400	186807600	E58
chr1	186807600	186807800	E60
chr1	186807800	186808000	E53
chr1	186808000	186808200	E59
chr1	186808200	186808400	E53
chr1	186808400	186808600	E63
chr1	186808600	186809000	E64
chr1	186809000	186809200	E65
chr1	186809200	186809600	E64
chr1	186809600	186810000	E65
chr1	186810000	186810600	E64
chr1	186810600	186811000	E65
chr1	186811000	186811400	E66
chr1	186811400	186811800	E6
chr1	186811800	186812200	E37
chr1	186812200	186812400	E38
chr1	186812400	186812800	E40
chr1	186812800	186813000	E41
chr1	186813000	186813600	E40
chr1	186813600	186814000	E41
chr1	186814000	186814400	E44
chr1	186814400	186815000	E45
chr1	186815000	186815400	E44
chr1	186815400	186815600	E43
chr1	186815600	186815800	E44
chr1	186815800	186816000	E15
chr1	186816000	186816200	E42
chr1	186816200	186816400	E41
chr1	186816400	186816800	E43
chr1	186816800	186817400	E44
chr1	186817400	186818000	E45
chr1	186818000	186818200	E43
chr1	186818200	186818600	E45
chr1	186818600	186818800	E44
chr1	186818800	186819200	E45
chr1	186819200	186819400	E44
chr1	186819400	186819800	E43
chr1	186819800	186820000	E42
chr1	186820000	186820200	E40
chr1	186820200	186820600	E42
chr1	186820600	186820800	E40
chr1	186820800	186821200	E38
chr1	186821200	186821400	E17
chr1	186821400	186821600	E37
chr1	186821600	186821800	E38
chr1	186821800	186824200	E2
chr1	186824200	186824400	E36
chr1	186824400	186826800	E2
chr1	186826800	186827000	E72
chr1	186827000	186827400	E4
chr1	186827400	186827800	E65
chr1	186827800	186828000	E38
chr1	186828000	186828200	E37
chr1	186828200	186828400	E8
chr1	186828400	186828600	E38
chr1	186828600	186828800	E63
chr1	186828800	186829000	E64
chr1	186829000	186829400	E65
chr1	186829400	186829600	E39
chr1	186829600	186838800	E3
chr1	186838800	186839000	E39
chr1	186839000	186839400	E3
chr1	186839400	186841400	E4
chr1	186841400	186841600	E78
chr1	186841600	186841800	E70
chr1	186841800	186842600	E65
chr1	186842600	186842800	E64
chr1	186842800	186844600	E65
chr1	186844600	186844800	E64
chr1	186844800	186845000	E53
chr1	186845000	186845200	E63
chr1	186845200	186845600	E57
chr1	186845600	186845800	E60
chr1	186845800	186846200	E61
chr1	186846200	186846400	E53
chr1	186846400	186846800	E64
chr1	186846800	186848600	E65
chr1	186848600	186848800	E64
chr1	186848800	186849600	E65
chr1	186849600	186849800	E64
chr1	186849800	186850600	E65
chr1	186850600	186850800	E57
chr1	186850800	186851600	E65
chr1	186851600	186852000	E64
chr1	186852000	186852400	E65
chr1	186852400	186852600	E64
chr1	186852600	186853400	E65
chr1	186853400	186863800	E3
chr1	186863800	186864200	E39
chr1	186864200	186865400	E3
chr1	186865400	186865800	E39
chr1	186865800	186866000	E5
chr1	186866000	186870800	E4
chr1	186870800	186871000	E90
chr1	186871000	186871200	E5
chr1	186871200	186872400	E4
chr1	186872400	186872800	E38
chr1	186872800	186873000	E36
chr1	186873000	186873400	E38
chr1	186873400	186873600	E40
chr1	186873600	186873800	E38
chr1	186873800	186874000	E40
chr1	186874000	186884200	E3
chr1	186884200	186884600	E65
chr1	186884600	186885000	E57
chr1	186885000	186885400	E65
chr1	186885400	186890600	E4
chr1	186890600	186890800	E39
chr1	186890800	186891200	E65
chr1	186891200	186891600	E66
chr1	186891600	186891800	E54
chr1	186891800	186892000	E53
chr1	186892000	186892400	E63
chr1	186892400	186892600	E64
chr1	186892600	186892800	E65
chr1	186892800	186893400	E64
chr1	186893400	186894000	E63
chr1	186894000	186894200	E53
chr1	186894200	186894600	E57
chr1	186894600	186895200	E60
chr1	186895200	186895400	E57
chr1	186895400	186895600	E65
chr1	186895600	186896000	E63
chr1	186896000	186896200	E64
chr1	186896200	186896400	E63
chr1	186896400	186896800	E64
chr1	186896800	186897000	E65
chr1	186897000	186897800	E64
chr1	186897800	186899000	E65
chr1	186899000	186899400	E57
chr1	186899400	186899600	E56
chr1	186899600	186900000	E57
chr1	186900000	186900400	E65
chr1	186900400	186906800	E3
chr1	186906800	186907400	E39
chr1	186907400	186914800	E3
chr1	186914800	186915000	E39
chr1	186915000	186917800	E3
chr1	186917800	186918400	E39
chr1	186918400	186920600	E3
chr1	186920600	186921000	E77
chr1	186921000	186938000	E3
chr1	186938000	186938200	E39
chr1	186938200	186940400	E3
chr1	186940400	186940600	E73
chr1	186940600	186947400	E3
chr1	186947400	186947600	E40
chr1	186947600	186948000	E38
chr1	186948000	186948200	E40
chr1	186948200	186948400	E39
chr1	186948400	186950800	E3
chr1	186950800	186951000	E73
chr1	186951000	186954600	E3
chr1	186954600	186955000	E17
chr1	186955000	186955200	E16
chr1	186955200	186955400	E40
chr1	186955400	186955800	E38
chr1	186955800	186957200	E4
chr1	186957200	186957400	E78
chr1	186957400	186957600	E38
chr1	186957600	186962000	E4
chr1	186962000	186962200	E65
chr1	186962200	186962400	E70
chr1	186962400	186962600	E72
chr1	186962600	186963800	E2
chr1	186963800	186964000	E36
chr1	186964000	186964800	E2
chr1	186964800	186966200	E4
chr1	186966200	186966400	E39
chr1	186966400	186972400	E3
chr1	186972400	186972600	E73
chr1	186972600	187036000	E3
chr1	187036000	187036200	E2
chr1	187036200	187036400	E36
chr1	187036400	187036600	E89
chr1	187036600	187038600	E2
chr1	187038600	187038800	E5
chr1	187038800	187041600	E4
chr1	187041600	187041800	E5
chr1	187041800	187042200	E4
chr1	187042200	187042400	E85
chr1	187042400	187047400	E4
chr1	187047400	187047600	E5
chr1	187047600	187047800	E74
chr1	187047800	187048000	E89
chr1	187048000	187048600	E2
chr1	187048600	187048800	E36
chr1	187048800	187049000	E2
chr1	187049000	187055600	E3
chr1	187055600	187055800	E73
chr1	187055800	187063800	E3
chr1	187063800	187064000	E39
chr1	187064000	187072000	E3
chr1	187072000	187072200	E39
chr1	187072200	187076200	E3
chr1	187076200	187076400	E73
chr1	187076400	187085200	E3
chr1	187085200	187085400	E72
chr1	187085400	187085800	E3
chr1	187085800	187088200	E2
chr1	187088200	187088400	E1
chr1	187088400	187088600	E34
chr1	187088600	187088800	E28
chr1	187088800	187089000	E19
chr1	187089000	187089200	E20
chr1	187089200	187089400	E27
chr1	187089400	187089600	E20
chr1	187089600	187089800	E27
chr1	187089800	187090200	E18
chr1	187090200	187090600	E35
chr1	187090600	187090800	E18
chr1	187090800	187091200	E35
chr1	187091200	187091600	E18
chr1	187091600	187092000	E34
chr1	187092000	187092200	E35
chr1	187092200	187092400	E18
chr1	187092400	187092600	E35
chr1	187092600	187152200	E3
chr1	187152200	187152400	E39
chr1	187152400	187152800	E3
chr1	187152800	187153000	E73
chr1	187153000	187174200	E3
chr1	187174200	187174400	E73
chr1	187174400	187185600	E3
chr1	187185600	187185800	E73
chr1	187185800	187207800	E3
chr1	187207800	187208000	E73
chr1	187208000	187219400	E3
chr1	187219400	187220200	E85
chr1	187220200	187223400	E3
chr1	187223400	187223600	E73
chr1	187223600	187227400	E3
chr1	187227400	187229400	E2
chr1	187229400	187229800	E36
chr1	187229800	187230200	E38
chr1	187230200	187230400	E37
chr1	187230400	187230600	E29
chr1	187230600	187230800	E30
chr1	187230800	187231200	E21
chr1	187231200	187231400	E20
chr1	187231400	187231600	E19
chr1	187231600	187231800	E18
chr1	187231800	187232200	E37
chr1	187232200	187232400	E38
chr1	187232400	187232600	E89
chr1	187232600	187233800	E2
chr1	187233800	187234400	E36
chr1	187234400	187234600	E86
chr1	187234600	187234800	E38
chr1	187234800	187235000	E36
chr1	187235000	187238000	E2
chr1	187238000	187239200	E3
chr1	187239200	187239400	E73
chr1	187239400	187239800	E3
chr1	187239800	187240000	E39
chr1	187240000	187260600	E3
chr1	187260600	187260800	E39
chr1	187260800	187267600	E3
chr1	187267600	187268200	E65
chr1	187268200	187268400	E64
chr1	187268400	187268600	E63
chr1	187268600	187268800	E64
chr1	187268800	187269000	E65
chr1	187269000	187269200	E64
chr1	187269200	187269400	E70
chr1	187269400	187269600	E65
chr1	187269600	187274200	E3
chr1	187274200	187274400	E39
chr1	187274400	187293000	E3
chr1	187293000	187293200	E73
chr1	187293200	187348600	E3
chr1	187348600	187349000	E65
chr1	187349000	187349200	E64
chr1	187349200	187349400	E63
chr1	187349400	187349600	E64
chr1	187349600	187349800	E63
chr1	187349800	187350800	E65
chr1	187350800	187351000	E39
chr1	187351000	187357400	E3
chr1	187357400	187357600	E39
chr1	187357600	187357800	E3
chr1	187357800	187358200	E2
chr1	187358200	187358400	E36
chr1	187358400	187359200	E38
chr1	187359200	187359400	E17
chr1	187359400	187359600	E37
chr1	187359600	187359800	E38
chr1	187359800	187360000	E17
chr1	187360000	187360400	E65
chr1	187360400	187360600	E39
chr1	187360600	187397600	E3
chr1	187397600	187397800	E73
chr1	187397800	187410400	E3
chr1	187410400	187410800	E65
chr1	187410800	187411600	E64
chr1	187411600	187411800	E65
chr1	187411800	187412000	E64
chr1	187412000	187412200	E58
chr1	187412200	187412400	E56
chr1	187412400	187412600	E59
chr1	187412600	187412800	E78
chr1	187412800	187413000	E57
chr1	187413000	187413200	E59
chr1	187413200	187413400	E60
chr1	187413400	187413800	E65
chr1	187413800	187425800	E3
chr1	187425800	187426000	E73
chr1	187426000	187434200	E3
chr1	187434200	187434400	E73
chr1	187434400	187436200	E3
chr1	187436200	187436400	E73
chr1	187436400	187447600	E3
chr1	187447600	187447800	E39
chr1	187447800	187448000	E2
chr1	187448000	187449600	E4
chr1	187449600	187449800	E90
chr1	187449800	187451200	E40
chr1	187451200	187451400	E39
chr1	187451400	187452400	E3
chr1	187452400	187452600	E39
chr1	187452600	187456600	E3
chr1	187456600	187456800	E73
chr1	187456800	187457800	E3
chr1	187457800	187458000	E73
chr1	187458000	187473400	E3
chr1	187473400	187473600	E73
chr1	187473600	187507400	E3
chr1	187507400	187507600	E39
chr1	187507600	187534200	E3
chr1	187534200	187534400	E73
chr1	187534400	187543400	E3
chr1	187543400	187543600	E39
chr1	187543600	187547200	E3
chr1	187547200	187547400	E39
chr1	187547400	187555600	E3
chr1	187555600	187555800	E73
chr1	187555800	187584600	E3
chr1	187584600	187585000	E73
chr1	187585000	187587000	E3
chr1	187587000	187587200	E73
chr1	187587200	187617800	E3
chr1	187617800	187618000	E73
chr1	187618000	187618200	E3
chr1	187618200	187618400	E73
chr1	187618400	187631800	E3
chr1	187631800	187632200	E73
chr1	187632200	187665400	E3
chr1	187665400	187665600	E73
chr1	187665600	187669200	E3
chr1	187669200	187669600	E39
chr1	187669600	187691000	E3
chr1	187691000	187691200	E39
chr1	187691200	187718600	E3
chr1	187718600	187718800	E73
chr1	187718800	187765200	E3
chr1	187765200	187765600	E39
chr1	187765600	187765800	E3
chr1	187765800	187766000	E73
chr1	187766000	187784800	E3
chr1	187784800	187785000	E39
chr1	187785000	187831600	E3
chr1	187831600	187831800	E73
chr1	187831800	187832200	E3
chr1	187832200	187833600	E65
chr1	187833600	187834400	E3
chr1	187834400	187834600	E39
chr1	187834600	187843400	E3
chr1	187843400	187843600	E39
chr1	187843600	187864600	E3
chr1	187864600	187864800	E73
chr1	187864800	187867000	E3
chr1	187867000	187867400	E39
chr1	187867400	187891600	E3
chr1	187891600	187891800	E39
chr1	187891800	187898000	E3
chr1	187898000	187898200	E73
chr1	187898200	187898400	E78
chr1	187898400	187906400	E3
chr1	187906400	187906600	E73
chr1	187906600	187920800	E3
chr1	187920800	187921000	E39
chr1	187921000	188023400	E3
chr1	188023400	188023600	E72
chr1	188023600	188024400	E2
chr1	188024400	188024600	E36
chr1	188024600	188025400	E38
chr1	188025400	188025600	E37
chr1	188025600	188025800	E16
chr1	188025800	188026000	E39
chr1	188026000	188033800	E3
chr1	188033800	188034200	E39
chr1	188034200	188058200	E3
chr1	188058200	188058400	E73
chr1	188058400	188078000	E3
chr1	188078000	188078200	E73
chr1	188078200	188123800	E3
chr1	188123800	188124000	E77
chr1	188124000	188124400	E3
chr1	188124400	188125000	E39
chr1	188125000	188136400	E3
chr1	188136400	188136600	E73
chr1	188136600	188149600	E3
chr1	188149600	188149800	E39
chr1	188149800	188154600	E3
chr1	188154600	188155200	E40
chr1	188155200	188155400	E39
chr1	188155400	188173400	E3
chr1	188173400	188173600	E73
chr1	188173600	188210200	E3
chr1	188210200	188210400	E39
chr1	188210400	188213000	E3
chr1	188213000	188213200	E39
chr1	188213200	188213800	E3
chr1	188213800	188214200	E39
chr1	188214200	188258000	E3
chr1	188258000	188258400	E73
chr1	188258400	188259200	E3
chr1	188259200	188259400	E73
chr1	188259400	188271600	E3
chr1	188271600	188271800	E73
chr1	188271800	188282200	E3
chr1	188282200	188282800	E39
chr1	188282800	188295600	E3
chr1	188295600	188295800	E39
chr1	188295800	188327200	E3
chr1	188327200	188327600	E39
chr1	188327600	188331400	E3
chr1	188331400	188331600	E39
chr1	188331600	188357600	E3
chr1	188357600	188357800	E39
chr1	188357800	188396800	E3
chr1	188396800	188397000	E39
chr1	188397000	188414000	E3
chr1	188414000	188414200	E73
chr1	188414200	188455000	E3
chr1	188455000	188455200	E39
chr1	188455200	188457200	E3
chr1	188457200	188457400	E73
chr1	188457400	188582600	E3
chr1	188582600	188582800	E39
chr1	188582800	188635000	E3
chr1	188635000	188635200	E73
chr1	188635200	188712800	E3
chr1	188712800	188713000	E73
chr1	188713000	188714400	E3
chr1	188714400	188714600	E39
chr1	188714600	188729400	E3
chr1	188729400	188729600	E65
chr1	188729600	188730000	E64
chr1	188730000	188730600	E65
chr1	188730600	188730800	E5
chr1	188730800	188737400	E4
chr1	188737400	188737600	E5
chr1	188737600	188738200	E4
chr1	188738200	188738400	E72
chr1	188738400	188759400	E3
chr1	188759400	188759600	E73
chr1	188759600	188805200	E3
chr1	188805200	188805400	E73
chr1	188805400	188809400	E3
chr1	188809400	188809600	E73
chr1	188809600	188823200	E3
chr1	188823200	188823400	E73
chr1	188823400	188824400	E3
chr1	188824400	188824600	E73
chr1	188824600	188845800	E3
chr1	188845800	188846000	E39
chr1	188846000	188851600	E3
chr1	188851600	188851800	E73
chr1	188851800	188897800	E3
chr1	188897800	188898000	E73
chr1	188898000	188950000	E3
chr1	188950000	188950200	E73
chr1	188950200	188961600	E3
chr1	188961600	188961800	E73
chr1	188961800	189014800	E3
chr1	189014800	189015000	E73
chr1	189015000	189018000	E3
chr1	189018000	189018200	E39
chr1	189018200	189038800	E3
chr1	189038800	189039000	E39
chr1	189039000	189041800	E3
chr1	189041800	189042000	E39
chr1	189042000	189092800	E3
chr1	189092800	189093000	E73
chr1	189093000	189120000	E3
chr1	189120000	189120400	E73
chr1	189120400	189145000	E3
chr1	189145000	189145200	E73
chr1	189145200	189242000	E3
chr1	189242000	189242200	E73
chr1	189242200	189280200	E3
chr1	189280200	189280400	E78
chr1	189280400	189280600	E4
chr1	189280600	189281000	E3
chr1	189281000	189281200	E39
chr1	189281200	189289800	E3
chr1	189289800	189290000	E73
chr1	189290000	189296000	E3
chr1	189296000	189296400	E73
chr1	189296400	189304400	E3
chr1	189304400	189304600	E39
chr1	189304600	189340600	E3
chr1	189340600	189340800	E73
chr1	189340800	189343800	E3
chr1	189343800	189344000	E39
chr1	189344000	189478000	E3
chr1	189478000	189478200	E73
chr1	189478200	189556800	E3
chr1	189556800	189557400	E65
chr1	189557400	189557600	E57
chr1	189557600	189558200	E65
chr1	189558200	189558400	E70
chr1	189558400	189558800	E64
chr1	189558800	189559200	E65
chr1	189559200	189596800	E3
chr1	189596800	189597000	E73
chr1	189597000	189623000	E3
chr1	189623000	189623200	E39
chr1	189623200	189624000	E65
chr1	189624000	189635400	E3
chr1	189635400	189635600	E39
chr1	189635600	189635800	E40
chr1	189635800	189636000	E38
chr1	189636000	189636400	E17
chr1	189636400	189636600	E65
chr1	189636600	189637200	E39
chr1	189637200	189664800	E3
chr1	189664800	189665000	E39
chr1	189665000	189665600	E3
chr1	189665600	189666000	E29
chr1	189666000	189672400	E3
chr1	189672400	189672600	E39
chr1	189672600	189743200	E3
chr1	189743200	189743400	E39
chr1	189743400	189743600	E65
chr1	189743600	189744000	E57
chr1	189744000	189744200	E56
chr1	189744200	189744800	E65
chr1	189744800	189745000	E64
chr1	189745000	189745400	E65
chr1	189745400	189755000	E3
chr1	189755000	189755200	E39
chr1	189755200	189820200	E3
chr1	189820200	189820400	E73
chr1	189820400	189857000	E3
chr1	189857000	189857200	E39
chr1	189857200	189902000	E3
chr1	189902000	189902200	E73
chr1	189902200	189905600	E3
chr1	189905600	189905800	E39
chr1	189905800	189909200	E3
chr1	189909200	189909400	E73
chr1	189909400	189916000	E3
chr1	189916000	189916200	E73
chr1	189916200	189931400	E3
chr1	189931400	189932000	E39
chr1	189932000	189932400	E3
chr1	189932400	189932800	E73
chr1	189932800	190016600	E3
chr1	190016600	190016800	E39
chr1	190016800	190017600	E3
chr1	190017600	190017800	E39
chr1	190017800	190069400	E3
chr1	190069400	190070000	E2
chr1	190070000	190070200	E36
chr1	190070200	190071200	E2
chr1	190071200	190071400	E36
chr1	190071400	190072400	E2
chr1	190072400	190072800	E39
chr1	190072800	190078000	E3
chr1	190078000	190078200	E39
chr1	190078200	190088600	E3
chr1	190088600	190089000	E85
chr1	190089000	190092200	E2
chr1	190092200	190092400	E5
chr1	190092400	190093200	E2
chr1	190093200	190093400	E89
chr1	190093400	190093600	E36
chr1	190093600	190094000	E2
chr1	190094000	190094200	E36
chr1	190094200	190094400	E89
chr1	190094400	190094800	E35
chr1	190094800	190095000	E28
chr1	190095000	190095200	E27
chr1	190095200	190095600	E35
chr1	190095600	190095800	E18
chr1	190095800	190096800	E2
chr1	190096800	190097000	E89
chr1	190097000	190097600	E38
chr1	190097600	190097800	E17
chr1	190097800	190098200	E16
chr1	190098200	190098400	E15
chr1	190098400	190098600	E19
chr1	190098600	190099000	E20
chr1	190099000	190099200	E19
chr1	190099200	190099600	E20
chr1	190099600	190099800	E27
chr1	190099800	190100000	E28
chr1	190100000	190100200	E34
chr1	190100200	190100400	E35
chr1	190100400	190102800	E2
chr1	190102800	190103400	E35
chr1	190103400	190103800	E18
chr1	190103800	190104000	E35
chr1	190104000	190106200	E2
chr1	190106200	190106400	E36
chr1	190106400	190107800	E2
chr1	190107800	190108200	E72
chr1	190108200	190108800	E38
chr1	190108800	190109000	E37
chr1	190109000	190109200	E38
chr1	190109200	190110000	E17
chr1	190110000	190110200	E38
chr1	190110200	190110400	E17
chr1	190110400	190111000	E37
chr1	190111000	190111400	E38
chr1	190111400	190111600	E36
chr1	190111600	190112400	E2
chr1	190112400	190112600	E36
chr1	190112600	190113400	E2
chr1	190113400	190113600	E36
chr1	190113600	190116800	E2
chr1	190116800	190117200	E36
chr1	190117200	190118400	E2
chr1	190118400	190118600	E36
chr1	190118600	190120800	E2
chr1	190120800	190121200	E36
chr1	190121200	190122000	E2
chr1	190122000	190122600	E36
chr1	190122600	190122800	E89
chr1	190122800	190123000	E28
chr1	190123000	190123200	E18
chr1	190123200	190123600	E26
chr1	190123600	190123800	E21
chr1	190123800	190124600	E20
chr1	190124600	190125000	E27
chr1	190125000	190125400	E28
chr1	190125400	190125600	E35
chr1	190125600	190125800	E18
chr1	190125800	190129200	E2
chr1	190129200	190129400	E36
chr1	190129400	190129800	E2
chr1	190129800	190130000	E36
chr1	190130000	190136400	E2
chr1	190136400	190136600	E38
chr1	190136600	190136800	E86
chr1	190136800	190137000	E38
chr1	190137000	190137200	E37
chr1	190137200	190137400	E38
chr1	190137400	190137600	E1
chr1	190137600	190137800	E57
chr1	190137800	190138000	E59
chr1	190138000	190138400	E58
chr1	190138400	190138600	E60
chr1	190138600	190138800	E59
chr1	190138800	190139000	E57
chr1	190139000	190139200	E58
chr1	190139200	190139400	E64
chr1	190139400	190139600	E65
chr1	190139600	190139800	E17
chr1	190139800	190141600	E65
chr1	190141600	190141800	E66
chr1	190141800	190142000	E67
chr1	190142000	190142200	E53
chr1	190142200	190142400	E57
chr1	190142400	190142600	E53
chr1	190142600	190142800	E58
chr1	190142800	190145400	E65
chr1	190145400	190146000	E2
chr1	190146000	190146200	E65
chr1	190146200	190146800	E2
chr1	190146800	190147000	E78
chr1	190147000	190147200	E38
chr1	190147200	190147400	E37
chr1	190147400	190147600	E17
chr1	190147600	190147800	E49
chr1	190147800	190148000	E17
chr1	190148000	190148200	E57
chr1	190148200	190148600	E17
chr1	190148600	190149000	E57
chr1	190149000	190149200	E58
chr1	190149200	190149400	E57
chr1	190149400	190149600	E64
chr1	190149600	190151200	E65
chr1	190151200	190151400	E17
chr1	190151400	190152600	E38
chr1	190152600	190152800	E36
chr1	190152800	190153200	E2
chr1	190153200	190153400	E36
chr1	190153400	190153600	E2
chr1	190153600	190156800	E3
chr1	190156800	190157000	E39
chr1	190157000	190178200	E3
chr1	190178200	190178400	E39
chr1	190178400	190181800	E3
chr1	190181800	190182000	E73
chr1	190182000	190189000	E3
chr1	190189000	190189200	E39
chr1	190189200	190192000	E3
chr1	190192000	190192200	E39
chr1	190192200	190192400	E3
chr1	190192400	190192600	E89
chr1	190192600	190194800	E3
chr1	190194800	190195000	E39
chr1	190195000	190195200	E65
chr1	190195200	190195400	E64
chr1	190195400	190196600	E65
chr1	190196600	190198000	E4
chr1	190198000	190198200	E78
chr1	190198200	190198600	E39
chr1	190198600	190202200	E3
chr1	190202200	190203200	E65
chr1	190203200	190203400	E57
chr1	190203400	190203600	E56
chr1	190203600	190203800	E53
chr1	190203800	190204000	E56
chr1	190204000	190204200	E57
chr1	190204200	190204400	E58
chr1	190204400	190207000	E65
chr1	190207000	190211200	E3
chr1	190211200	190211400	E65
chr1	190211400	190211600	E64
chr1	190211600	190212000	E65
chr1	190212000	190212200	E63
chr1	190212200	190212600	E57
chr1	190212600	190213000	E58
chr1	190213000	190213400	E64
chr1	190213400	190213600	E70
chr1	190213600	190213800	E64
chr1	190213800	190215800	E65
chr1	190215800	190216000	E36
chr1	190216000	190216200	E64
chr1	190216200	190216400	E36
chr1	190216400	190217800	E65
chr1	190217800	190218200	E17
chr1	190218200	190218400	E37
chr1	190218400	190219200	E38
chr1	190219200	190219400	E36
chr1	190219400	190220800	E2
chr1	190220800	190221000	E36
chr1	190221000	190221600	E37
chr1	190221600	190221800	E72
chr1	190221800	190222000	E2
chr1	190222000	190222600	E4
chr1	190222600	190223600	E2
chr1	190223600	190224600	E3
chr1	190224600	190224800	E39
chr1	190224800	190226800	E3
chr1	190226800	190227000	E73
chr1	190227000	190231600	E3
chr1	190231600	190231800	E73
chr1	190231800	190237400	E3
chr1	190237400	190238000	E2
chr1	190238000	190238200	E36
chr1	190238200	190238400	E18
chr1	190238400	190241800	E2
chr1	190241800	190242000	E36
chr1	190242000	190242400	E38
chr1	190242400	190242600	E37
chr1	190242600	190243200	E38
chr1	190243200	190243400	E72
chr1	190243400	190249400	E2
chr1	190249400	190249600	E89
chr1	190249600	190250400	E2
chr1	190250400	190256800	E3
chr1	190256800	190257200	E39
chr1	190257200	190258000	E3
chr1	190258000	190258200	E39
chr1	190258200	190264000	E3
chr1	190264000	190264200	E73
chr1	190264200	190280200	E3
chr1	190280200	190280400	E39
chr1	190280400	190292800	E3
chr1	190292800	190293200	E39
chr1	190293200	190297600	E3
chr1	190297600	190298200	E65
chr1	190298200	190298400	E64
chr1	190298400	190299200	E65
chr1	190299200	190300600	E3
chr1	190300600	190301000	E39
chr1	190301000	190307800	E3
chr1	190307800	190308000	E39
chr1	190308000	190310200	E2
chr1	190310200	190310400	E89
chr1	190310400	190312600	E2
chr1	190312600	190312800	E87
chr1	190312800	190319600	E3
chr1	190319600	190320400	E39
chr1	190320400	190329800	E3
chr1	190329800	190330200	E39
chr1	190330200	190337800	E3
chr1	190337800	190338000	E39
chr1	190338000	190339800	E3
chr1	190339800	190340000	E64
chr1	190340000	190340600	E2
chr1	190340600	190340800	E36
chr1	190340800	190347400	E2
chr1	190347400	190347600	E89
chr1	190347600	190347800	E38
chr1	190347800	190348200	E37
chr1	190348200	190348400	E36
chr1	190348400	190350000	E2
chr1	190350000	190350400	E16
chr1	190350400	190350600	E15
chr1	190350600	190350800	E17
chr1	190350800	190351000	E37
chr1	190351000	190351200	E17
chr1	190351200	190351600	E37
chr1	190351600	190351800	E17
chr1	190351800	190352200	E37
chr1	190352200	190352400	E38
chr1	190352400	190352600	E36
chr1	190352600	190354600	E2
chr1	190354600	190355000	E4
chr1	190355000	190358600	E3
chr1	190358600	190360000	E4
chr1	190360000	190360200	E65
chr1	190360200	190360400	E55
chr1	190360400	190361000	E57
chr1	190361000	190361200	E55
chr1	190361200	190365200	E65
chr1	190365200	190370600	E3
chr1	190370600	190370800	E4
chr1	190370800	190372000	E3
chr1	190372000	190372600	E4
chr1	190372600	190372800	E89
chr1	190372800	190379000	E2
chr1	190379000	190380400	E3
chr1	190380400	190380600	E39
chr1	190380600	190386000	E3
chr1	190386000	190386200	E78
chr1	190386200	190386800	E65
chr1	190386800	190387000	E4
chr1	190387000	190387200	E5
chr1	190387200	190387400	E90
chr1	190387400	190389000	E4
chr1	190389000	190389200	E1
chr1	190389200	190394600	E2
chr1	190394600	190394800	E36
chr1	190394800	190400000	E2
chr1	190400000	190403800	E3
chr1	190403800	190404000	E73
chr1	190404000	190410200	E3
chr1	190410200	190410600	E65
chr1	190410600	190411600	E3
chr1	190411600	190411800	E39
chr1	190411800	190418400	E3
chr1	190418400	190418600	E39
chr1	190418600	190421800	E3
chr1	190421800	190422200	E39
chr1	190422200	190426400	E3
chr1	190426400	190426600	E39
chr1	190426600	190430800	E3
chr1	190430800	190431000	E39
chr1	190431000	190440600	E3
chr1	190440600	190440800	E39
chr1	190440800	190441000	E3
chr1	190441000	190441400	E39
chr1	190441400	190442200	E65
chr1	190442200	190442600	E64
chr1	190442600	190442800	E57
chr1	190442800	190443000	E58
chr1	190443000	190443200	E56
chr1	190443200	190443600	E59
chr1	190443600	190443800	E61
chr1	190443800	190444000	E62
chr1	190444000	190444200	E61
chr1	190444200	190445600	E62
chr1	190445600	190446000	E60
chr1	190446000	190446200	E10
chr1	190446200	190446600	E14
chr1	190446600	190447200	E62
chr1	190447200	190447800	E11
chr1	190447800	190448200	E62
chr1	190448200	190448600	E61
chr1	190448600	190448800	E60
chr1	190448800	190449000	E59
chr1	190449000	190449400	E57
chr1	190449400	190449600	E58
chr1	190449600	190449800	E57
chr1	190449800	190450600	E65
chr1	190450600	190470400	E3
chr1	190470400	190470600	E73
chr1	190470600	190476600	E3
chr1	190476600	190477000	E39
chr1	190477000	190479800	E3
chr1	190479800	190480000	E73
chr1	190480000	190484000	E3
chr1	190484000	190484200	E73
chr1	190484200	190511600	E3
chr1	190511600	190511800	E73
chr1	190511800	190512400	E3
chr1	190512400	190512600	E39
chr1	190512600	190547000	E3
chr1	190547000	190548600	E2
chr1	190548600	190549200	E87
chr1	190549200	190549400	E18
chr1	190549400	190550000	E35
chr1	190550000	190563600	E3
chr1	190563600	190563800	E39
chr1	190563800	190565600	E3
chr1	190565600	190565800	E73
chr1	190565800	190628600	E71
chr1	190628600	190633600	E3
chr1	190633600	190633800	E5
chr1	190633800	190637000	E3
chr1	190637000	190637200	E39
chr1	190637200	190668400	E3
chr1	190668400	190668600	E39
chr1	190668600	190682800	E3
chr1	190682800	190683000	E73
chr1	190683000	190686800	E3
chr1	190686800	190687000	E39
chr1	190687000	190696800	E3
chr1	190696800	190697000	E39
chr1	190697000	190713200	E3
chr1	190713200	190713600	E73
chr1	190713600	190729200	E3
chr1	190729200	190729600	E39
chr1	190729600	190747200	E3
chr1	190747200	190747400	E84
chr1	190747400	190747600	E16
chr1	190747600	190748600	E65
chr1	190748600	190751400	E3
chr1	190751400	190751600	E73
chr1	190751600	190785000	E3
chr1	190785000	190785200	E39
chr1	190785200	190796200	E3
chr1	190796200	190796400	E39
chr1	190796400	190797800	E3
chr1	190797800	190798200	E39
chr1	190798200	190801200	E3
chr1	190801200	190801400	E39
chr1	190801400	190833000	E3
chr1	190833000	190833200	E39
chr1	190833200	190835200	E3
chr1	190835200	190835400	E73
chr1	190835400	190868000	E3
chr1	190868000	190868200	E73
chr1	190868200	190904600	E3
chr1	190904600	190904800	E39
chr1	190904800	190905000	E65
chr1	190905000	190911000	E3
chr1	190911000	190911200	E73
chr1	190911200	190921600	E3
chr1	190921600	190922000	E39
chr1	190922000	190925000	E3
chr1	190925000	190925200	E73
chr1	190925200	190926600	E3
chr1	190926600	190926800	E39
chr1	190926800	190946000	E3
chr1	190946000	190946200	E39
chr1	190946200	191067800	E3
chr1	191067800	191068000	E39
chr1	191068000	191070000	E3
chr1	191070000	191070200	E39
chr1	191070200	191095400	E3
chr1	191095400	191095600	E73
chr1	191095600	191143400	E3
chr1	191143400	191143600	E39
chr1	191143600	191156800	E3
chr1	191156800	191157000	E73
chr1	191157000	191176200	E3
chr1	191176200	191176400	E39
chr1	191176400	191196200	E3
chr1	191196200	191196400	E39
chr1	191196400	191199600	E3
chr1	191199600	191199800	E5
chr1	191199800	191200000	E74
chr1	191200000	191213600	E3
chr1	191213600	191213800	E39
chr1	191213800	191222000	E3
chr1	191222000	191222200	E73
chr1	191222200	191229200	E3
chr1	191229200	191229400	E39
chr1	191229400	191229600	E41
chr1	191229600	191229800	E40
chr1	191229800	191230000	E38
chr1	191230000	191230400	E41
chr1	191230400	191230800	E40
chr1	191230800	191231200	E39
chr1	191231200	191289800	E3
chr1	191289800	191290000	E73
chr1	191290000	191293400	E3
chr1	191293400	191293600	E39
chr1	191293600	191354600	E3
chr1	191354600	191354800	E73
chr1	191354800	191371400	E3
chr1	191371400	191371600	E39
chr1	191371600	191373600	E3
chr1	191373600	191373800	E73
chr1	191373800	191377200	E3
chr1	191377200	191377600	E65
chr1	191377600	191377800	E64
chr1	191377800	191378400	E65
chr1	191378400	191378600	E64
chr1	191378600	191380000	E65
chr1	191380000	191380200	E64
chr1	191380200	191382000	E65
chr1	191382000	191382400	E3
chr1	191382400	191382600	E65
chr1	191382600	191382800	E39
chr1	191382800	191384200	E3
chr1	191384200	191384600	E39
chr1	191384600	191385000	E3
chr1	191385000	191385200	E73
chr1	191385200	191411000	E3
chr1	191411000	191411200	E39
chr1	191411200	191417600	E3
chr1	191417600	191417800	E73
chr1	191417800	191419800	E3
chr1	191419800	191420400	E39
chr1	191420400	191423200	E3
chr1	191423200	191423400	E65
chr1	191423400	191423800	E3
chr1	191423800	191424200	E65
chr1	191424200	191424400	E39
chr1	191424400	191425200	E65
chr1	191425200	191425600	E64
chr1	191425600	191427400	E65
chr1	191427400	191427600	E39
chr1	191427600	191440200	E3
chr1	191440200	191440400	E73
chr1	191440400	191455400	E3
chr1	191455400	191455600	E73
chr1	191455600	191460200	E3
chr1	191460200	191460800	E85
chr1	191460800	191461000	E84
chr1	191461000	191461200	E85
chr1	191461200	191467600	E3
chr1	191467600	191467800	E39
chr1	191467800	191469200	E65
chr1	191469200	191469600	E64
chr1	191469600	191469800	E63
chr1	191469800	191470000	E65
chr1	191470000	191470200	E64
chr1	191470200	191471600	E65
chr1	191471600	191471800	E64
chr1	191471800	191472600	E65
chr1	191472600	191473000	E57
chr1	191473000	191473200	E53
chr1	191473200	191473800	E57
chr1	191473800	191474400	E58
chr1	191474400	191474800	E57
chr1	191474800	191475400	E64
chr1	191475400	191475600	E57
chr1	191475600	191476000	E65
chr1	191476000	191478800	E3
chr1	191478800	191479000	E39
chr1	191479000	191479600	E3
chr1	191479600	191480000	E39
chr1	191480000	191484600	E3
chr1	191484600	191484800	E39
chr1	191484800	191487400	E2
chr1	191487400	191487600	E36
chr1	191487600	191489000	E2
chr1	191489000	191489200	E89
chr1	191489200	191489400	E38
chr1	191489400	191489600	E36
chr1	191489600	191490000	E77
chr1	191490000	191490400	E3
chr1	191490400	191490600	E39
chr1	191490600	191499600	E3
chr1	191499600	191500200	E39
chr1	191500200	191515400	E3
chr1	191515400	191515600	E39
chr1	191515600	191516000	E36
chr1	191516000	191516200	E38
chr1	191516200	191516400	E17
chr1	191516400	191516600	E37
chr1	191516600	191516800	E38
chr1	191516800	191517000	E1
chr1	191517000	191518200	E4
chr1	191518200	191519000	E65
chr1	191519000	191519200	E64
chr1	191519200	191519600	E63
chr1	191519600	191519800	E70
chr1	191519800	191520000	E64
chr1	191520000	191520200	E65
chr1	191520200	191520400	E64
chr1	191520400	191520600	E65
chr1	191520600	191520800	E64
chr1	191520800	191521000	E65
chr1	191521000	191521200	E64
chr1	191521200	191521600	E63
chr1	191521600	191521800	E58
chr1	191521800	191522000	E59
chr1	191522000	191522400	E63
chr1	191522400	191522800	E64
chr1	191522800	191524000	E65
chr1	191524000	191524600	E64
chr1	191524600	191524800	E65
chr1	191524800	191525200	E3
chr1	191525200	191525400	E73
chr1	191525400	191527000	E3
chr1	191527000	191527200	E73
chr1	191527200	191545000	E3
chr1	191545000	191545600	E85
chr1	191545600	191547400	E4
chr1	191547400	191547600	E85
chr1	191547600	191547800	E4
chr1	191547800	191548800	E85
chr1	191548800	191607800	E3
chr1	191607800	191608400	E65
chr1	191608400	191608600	E64
chr1	191608600	191610200	E65
chr1	191610200	191610400	E56
chr1	191610400	191610600	E59
chr1	191610600	191610800	E56
chr1	191610800	191611000	E60
chr1	191611000	191611200	E61
chr1	191611200	191611600	E56
chr1	191611600	191611800	E57
chr1	191611800	191614200	E65
chr1	191614200	191614600	E66
chr1	191614600	191615000	E65
chr1	191615000	191630200	E3
chr1	191630200	191630400	E73
chr1	191630400	191632000	E3
chr1	191632000	191632200	E39
chr1	191632200	191644200	E3
chr1	191644200	191645200	E65
chr1	191645200	191645600	E64
chr1	191645600	191646200	E65
chr1	191646200	191657000	E3
chr1	191657000	191657400	E39
chr1	191657400	191665200	E3
chr1	191665200	191665400	E87
chr1	191665400	191679600	E3
chr1	191679600	191679800	E39
chr1	191679800	191694600	E3
chr1	191694600	191694800	E73
chr1	191694800	191701200	E3
chr1	191701200	191701600	E5
chr1	191701600	191702400	E4
chr1	191702400	191702800	E65
chr1	191702800	191703200	E64
chr1	191703200	191704200	E65
chr1	191704200	191709800	E3
chr1	191709800	191710000	E39
chr1	191710000	191716200	E3
chr1	191716200	191716400	E77
chr1	191716400	191716600	E39
chr1	191716600	191717000	E65
chr1	191717000	191717400	E64
chr1	191717400	191717600	E57
chr1	191717600	191719200	E65
chr1	191719200	191719600	E64
chr1	191719600	191720200	E65
chr1	191720200	191721400	E64
chr1	191721400	191722600	E65
chr1	191722600	191726200	E3
chr1	191726200	191726400	E72
chr1	191726400	191728400	E65
chr1	191728400	191728600	E39
chr1	191728600	191728800	E65
chr1	191728800	191729000	E39
chr1	191729000	191734600	E3
chr1	191734600	191734800	E39
chr1	191734800	191740000	E3
chr1	191740000	191740600	E39
chr1	191740600	191748600	E3
chr1	191748600	191748800	E73
chr1	191748800	191785800	E3
chr1	191785800	191786000	E39
chr1	191786000	191786800	E65
chr1	191786800	191787200	E2
chr1	191787200	191787400	E65
chr1	191787400	191787600	E2
chr1	191787600	191787800	E89
chr1	191787800	191788200	E35
chr1	191788200	191788400	E36
chr1	191788400	191790000	E2
chr1	191790000	191790200	E75
chr1	191790200	191790400	E36
chr1	191790400	191790600	E38
chr1	191790600	191791000	E36
chr1	191791000	191792600	E2
chr1	191792600	191792800	E36
chr1	191792800	191793000	E2
chr1	191793000	191793200	E39
chr1	191793200	191805200	E3
chr1	191805200	191805600	E39
chr1	191805600	191857200	E3
chr1	191857200	191857400	E73
chr1	191857400	191882200	E3
chr1	191882200	191882600	E39
chr1	191882600	191896000	E3
chr1	191896000	191896200	E73
chr1	191896200	191914600	E3
chr1	191914600	191914800	E73
chr1	191914800	191921400	E3
chr1	191921400	191921600	E39
chr1	191921600	191923000	E65
chr1	191923000	191923200	E17
chr1	191923200	191923400	E16
chr1	191923400	191923800	E17
chr1	191923800	191924000	E38
chr1	191924000	191924200	E5
chr1	191924200	191924400	E72
chr1	191924400	191926800	E4
chr1	191926800	191927000	E5
chr1	191927000	191927600	E2
chr1	191927600	191928400	E65
chr1	191928400	191929600	E4
chr1	191929600	191931000	E3
chr1	191931000	191931200	E4
chr1	191931200	191932200	E65
chr1	191932200	191932400	E63
chr1	191932400	191932800	E53
chr1	191932800	191933600	E64
chr1	191933600	191934000	E65
chr1	191934000	191972800	E3
chr1	191972800	191973000	E39
chr1	191973000	192009600	E3
chr1	192009600	192010000	E65
chr1	192010000	192010200	E64
chr1	192010200	192010400	E63
chr1	192010400	192010800	E64
chr1	192010800	192011200	E65
chr1	192011200	192011400	E64
chr1	192011400	192011800	E65
chr1	192011800	192019800	E3
chr1	192019800	192020200	E65
chr1	192020200	192020800	E64
chr1	192020800	192021000	E65
chr1	192021000	192021200	E70
chr1	192021200	192021800	E64
chr1	192021800	192022000	E63
chr1	192022000	192022200	E58
chr1	192022200	192022600	E56
chr1	192022600	192022800	E57
chr1	192022800	192023000	E58
chr1	192023000	192023200	E57
chr1	192023200	192023400	E58
chr1	192023400	192024000	E64
chr1	192024000	192024800	E65
chr1	192024800	192025000	E64
chr1	192025000	192026600	E65
chr1	192026600	192026800	E64
chr1	192026800	192029600	E65
chr1	192029600	192029800	E58
chr1	192029800	192030400	E65
chr1	192030400	192034200	E3
chr1	192034200	192034600	E65
chr1	192034600	192035000	E64
chr1	192035000	192036400	E65
chr1	192036400	192036600	E64
chr1	192036600	192037200	E65
chr1	192037200	192045800	E3
chr1	192045800	192046000	E39
chr1	192046000	192046800	E3
chr1	192046800	192048800	E65
chr1	192048800	192049200	E64
chr1	192049200	192049600	E65
chr1	192049600	192049800	E64
chr1	192049800	192050000	E63
chr1	192050000	192050200	E64
chr1	192050200	192050600	E58
chr1	192050600	192050800	E59
chr1	192050800	192051200	E58
chr1	192051200	192051400	E64
chr1	192051400	192051800	E65
chr1	192051800	192052200	E64
chr1	192052200	192052600	E65
chr1	192052600	192073400	E3
chr1	192073400	192074000	E65
chr1	192074000	192074600	E64
chr1	192074600	192074800	E65
chr1	192074800	192075400	E64
chr1	192075400	192076800	E65
chr1	192076800	192077000	E64
chr1	192077000	192077200	E65
chr1	192077200	192077400	E54
chr1	192077400	192077600	E57
chr1	192077600	192077800	E63
chr1	192077800	192078000	E60
chr1	192078000	192078200	E58
chr1	192078200	192078400	E57
chr1	192078400	192078600	E64
chr1	192078600	192078800	E67
chr1	192078800	192079000	E66
chr1	192079000	192079400	E65
chr1	192079400	192079600	E64
chr1	192079600	192079800	E65
chr1	192079800	192117400	E3
chr1	192117400	192117600	E73
chr1	192117600	192122400	E3
chr1	192122400	192122600	E39
chr1	192122600	192124400	E2
chr1	192124400	192124600	E36
chr1	192124600	192126400	E2
chr1	192126400	192126600	E36
chr1	192126600	192126800	E38
chr1	192126800	192127000	E48
chr1	192127000	192127200	E47
chr1	192127200	192127600	E48
chr1	192127600	192128200	E15
chr1	192128200	192128400	E46
chr1	192128400	192128800	E15
chr1	192128800	192129200	E16
chr1	192129200	192129400	E40
chr1	192129400	192129600	E41
chr1	192129600	192130000	E38
chr1	192130000	192130400	E6
chr1	192130400	192130600	E49
chr1	192130600	192130800	E40
chr1	192130800	192131400	E16
chr1	192131400	192131600	E42
chr1	192131600	192131800	E40
chr1	192131800	192135400	E3
chr1	192135400	192135600	E39
chr1	192135600	192136600	E65
chr1	192136600	192136800	E54
chr1	192136800	192137000	E58
chr1	192137000	192137600	E64
chr1	192137600	192137800	E63
chr1	192137800	192138200	E64
chr1	192138200	192138600	E65
chr1	192138600	192138800	E41
chr1	192138800	192139200	E38
chr1	192139200	192140000	E40
chr1	192140000	192140200	E41
chr1	192140200	192141200	E38
chr1	192141200	192141400	E78
chr1	192141400	192141600	E86
chr1	192141600	192143000	E2
chr1	192143000	192149800	E3
chr1	192149800	192150200	E39
chr1	192150200	192154400	E3
chr1	192154400	192154600	E73
chr1	192154600	192172200	E3
chr1	192172200	192172600	E65
chr1	192172600	192173200	E64
chr1	192173200	192173800	E65
chr1	192173800	192174200	E63
chr1	192174200	192175200	E64
chr1	192175200	192177400	E65
chr1	192177400	192232800	E3
chr1	192232800	192233200	E39
chr1	192233200	192236200	E3
chr1	192236200	192236400	E39
chr1	192236400	192238600	E3
chr1	192238600	192238800	E65
chr1	192238800	192239000	E64
chr1	192239000	192239600	E65
chr1	192239600	192240000	E63
chr1	192240000	192240200	E65
chr1	192240200	192240400	E57
chr1	192240400	192240600	E56
chr1	192240600	192240800	E58
chr1	192240800	192241000	E64
chr1	192241000	192241800	E65
chr1	192241800	192242000	E64
chr1	192242000	192242200	E63
chr1	192242200	192242600	E65
chr1	192242600	192243200	E64
chr1	192243200	192243400	E63
chr1	192243400	192243600	E64
chr1	192243600	192244200	E65
chr1	192244200	192247600	E4
chr1	192247600	192248000	E39
chr1	192248000	192258000	E3
chr1	192258000	192258200	E39
chr1	192258200	192275800	E3
chr1	192275800	192276000	E65
chr1	192276000	192276400	E64
chr1	192276400	192276600	E65
chr1	192276600	192276800	E64
chr1	192276800	192277600	E65
chr1	192277600	192280600	E3
chr1	192280600	192280800	E65
chr1	192280800	192281000	E64
chr1	192281000	192283200	E65
chr1	192283200	192283600	E64
chr1	192283600	192284000	E65
chr1	192284000	192291800	E3
chr1	192291800	192292000	E73
chr1	192292000	192335400	E3
chr1	192335400	192335600	E73
chr1	192335600	192352800	E3
chr1	192352800	192353000	E73
chr1	192353000	192367200	E3
chr1	192367200	192367800	E39
chr1	192367800	192370800	E3
chr1	192370800	192371000	E73
chr1	192371000	192375400	E3
chr1	192375400	192375600	E39
chr1	192375600	192376200	E3
chr1	192376200	192377000	E39
chr1	192377000	192405200	E3
chr1	192405200	192405400	E73
chr1	192405400	192408800	E3
chr1	192408800	192409000	E73
chr1	192409000	192412400	E3
chr1	192412400	192413000	E65
chr1	192413000	192413400	E57
chr1	192413400	192413600	E64
chr1	192413600	192414400	E65
chr1	192414400	192414800	E57
chr1	192414800	192415000	E63
chr1	192415000	192415200	E59
chr1	192415200	192415800	E65
chr1	192415800	192421600	E3
chr1	192421600	192421800	E73
chr1	192421800	192431200	E3
chr1	192431200	192431800	E65
chr1	192431800	192432000	E57
chr1	192432000	192432200	E54
chr1	192432200	192432400	E58
chr1	192432400	192432800	E65
chr1	192432800	192442600	E3
chr1	192442600	192443200	E65
chr1	192443200	192443600	E17
chr1	192443600	192443800	E37
chr1	192443800	192445600	E2
chr1	192445600	192445800	E36
chr1	192445800	192448600	E2
chr1	192448600	192458600	E3
chr1	192458600	192459000	E65
chr1	192459000	192459200	E64
chr1	192459200	192460000	E65
chr1	192460000	192465400	E3
chr1	192465400	192465800	E39
chr1	192465800	192478000	E3
chr1	192478000	192478200	E39
chr1	192478200	192481000	E3
chr1	192481000	192481200	E39
chr1	192481200	192481600	E41
chr1	192481600	192481800	E42
chr1	192481800	192482000	E43
chr1	192482000	192482400	E42
chr1	192482400	192482600	E41
chr1	192482600	192483000	E40
chr1	192483000	192483400	E38
chr1	192483400	192483600	E36
chr1	192483600	192483800	E38
chr1	192483800	192484600	E2
chr1	192484600	192484800	E36
chr1	192484800	192485200	E38
chr1	192485200	192485600	E40
chr1	192485600	192485800	E41
chr1	192485800	192486000	E43
chr1	192486000	192486400	E41
chr1	192486400	192486600	E16
chr1	192486600	192486800	E40
chr1	192486800	192487200	E48
chr1	192487200	192487400	E38
chr1	192487400	192487600	E36
chr1	192487600	192489600	E2
chr1	192489600	192489800	E36
chr1	192489800	192490400	E2
chr1	192490400	192490600	E40
chr1	192490600	192491200	E41
chr1	192491200	192491400	E48
chr1	192491400	192492000	E69
chr1	192492000	192492800	E4
chr1	192492800	192493000	E5
chr1	192493000	192493800	E6
chr1	192493800	192494200	E38
chr1	192494200	192495400	E4
chr1	192495400	192495800	E69
chr1	192495800	192496400	E48
chr1	192496400	192496800	E41
chr1	192496800	192497000	E42
chr1	192497000	192497200	E43
chr1	192497200	192497400	E41
chr1	192497400	192497800	E40
chr1	192497800	192498400	E41
chr1	192498400	192498600	E43
chr1	192498600	192499000	E44
chr1	192499000	192499400	E45
chr1	192499400	192499600	E42
chr1	192499600	192499800	E43
chr1	192499800	192500000	E44
chr1	192500000	192500400	E43
chr1	192500400	192500600	E42
chr1	192500600	192501000	E43
chr1	192501000	192501200	E42
chr1	192501200	192501400	E40
chr1	192501400	192501600	E39
chr1	192501600	192503600	E3
chr1	192503600	192503800	E4
chr1	192503800	192504200	E40
chr1	192504200	192506600	E4
chr1	192506600	192506800	E90
chr1	192506800	192507600	E38
chr1	192507600	192508000	E40
chr1	192508000	192508400	E41
chr1	192508400	192509000	E42
chr1	192509000	192509200	E41
chr1	192509200	192509400	E38
chr1	192509400	192509600	E86
chr1	192509600	192510400	E4
chr1	192510400	192510600	E2
chr1	192510600	192511000	E5
chr1	192511000	192512400	E4
chr1	192512400	192512600	E5
chr1	192512600	192513400	E4
chr1	192513400	192513600	E38
chr1	192513600	192514000	E40
chr1	192514000	192514200	E41
chr1	192514200	192514600	E42
chr1	192514600	192515000	E41
chr1	192515000	192515200	E42
chr1	192515200	192515400	E41
chr1	192515400	192515600	E42
chr1	192515600	192518000	E4
chr1	192518000	192518200	E72
chr1	192518200	192519400	E2
chr1	192519400	192519600	E38
chr1	192519600	192519800	E48
chr1	192519800	192520000	E40
chr1	192520000	192520200	E41
chr1	192520200	192520400	E42
chr1	192520400	192520600	E40
chr1	192520600	192521000	E38
chr1	192521000	192524000	E4
chr1	192524000	192524200	E72
chr1	192524200	192525400	E2
chr1	192525400	192525600	E36
chr1	192525600	192527400	E2
chr1	192527400	192527600	E36
chr1	192527600	192528200	E38
chr1	192528200	192528400	E69
chr1	192528400	192528600	E17
chr1	192528600	192529400	E69
chr1	192529400	192529800	E4
chr1	192529800	192542400	E3
chr1	192542400	192542600	E39
chr1	192542600	192542800	E78
chr1	192542800	192543400	E38
chr1	192543400	192543600	E36
chr1	192543600	192543800	E38
chr1	192543800	192544000	E36
chr1	192544000	192544200	E38
chr1	192544200	192544400	E40
chr1	192544400	192544600	E43
chr1	192544600	192544800	E42
chr1	192544800	192545000	E43
chr1	192545000	192545200	E45
chr1	192545200	192545600	E43
chr1	192545600	192545800	E42
chr1	192545800	192546000	E43
chr1	192546000	192546200	E20
chr1	192546200	192546400	E19
chr1	192546400	192547600	E42
chr1	192547600	192548400	E41
chr1	192548400	192548600	E43
chr1	192548600	192549000	E41
chr1	192549000	192549400	E38
chr1	192549400	192549800	E17
chr1	192549800	192550200	E38
chr1	192550200	192550400	E36
chr1	192550400	192551600	E2
chr1	192551600	192551800	E3
chr1	192551800	192552000	E39
chr1	192552000	192561800	E3
chr1	192561800	192562200	E73
chr1	192562200	192570800	E3
chr1	192570800	192571000	E73
chr1	192571000	192571600	E3
chr1	192571600	192572000	E39
chr1	192572000	192578000	E3
chr1	192578000	192578200	E39
chr1	192578200	192578600	E41
chr1	192578600	192578800	E42
chr1	192578800	192579000	E41
chr1	192579000	192579200	E40
chr1	192579200	192579600	E39
chr1	192579600	192599400	E3
chr1	192599400	192599800	E39
chr1	192599800	192603800	E3
chr1	192603800	192604000	E73
chr1	192604000	192613800	E3
chr1	192613800	192614000	E39
chr1	192614000	192615800	E3
chr1	192615800	192616000	E39
chr1	192616000	192623600	E3
chr1	192623600	192624600	E65
chr1	192624600	192627400	E3
chr1	192627400	192627600	E39
chr1	192627600	192645000	E3
chr1	192645000	192645200	E39
chr1	192645200	192645400	E3
chr1	192645400	192647200	E65
chr1	192647200	192650200	E3
chr1	192650200	192650400	E39
chr1	192650400	192662800	E3
chr1	192662800	192663000	E73
chr1	192663000	192675600	E3
chr1	192675600	192675800	E39
chr1	192675800	192676800	E4
chr1	192676800	192677200	E69
chr1	192677200	192678800	E4
chr1	192678800	192679000	E78
chr1	192679000	192679200	E39
chr1	192679200	192682800	E3
chr1	192682800	192683200	E39
chr1	192683200	192691200	E3
chr1	192691200	192691600	E39
chr1	192691600	192698800	E3
chr1	192698800	192699200	E39
chr1	192699200	192715200	E3
chr1	192715200	192715400	E73
chr1	192715400	192720400	E3
chr1	192720400	192720600	E73
chr1	192720600	192726600	E3
chr1	192726600	192727200	E85
chr1	192727200	192728400	E3
chr1	192728400	192728600	E73
chr1	192728600	192732400	E3
chr1	192732400	192732600	E73
chr1	192732600	192733600	E3
chr1	192733600	192733800	E73
chr1	192733800	192757200	E3
chr1	192757200	192757400	E39
chr1	192757400	192757600	E38
chr1	192757600	192757800	E87
chr1	192757800	192758000	E39
chr1	192758000	192767200	E3
chr1	192767200	192767400	E73
chr1	192767400	192769400	E3
chr1	192769400	192769600	E39
chr1	192769600	192769800	E3
chr1	192769800	192770000	E39
chr1	192770000	192773200	E3
chr1	192773200	192775000	E2
chr1	192775000	192775200	E18
chr1	192775200	192775400	E16
chr1	192775400	192775600	E17
chr1	192775600	192775800	E48
chr1	192775800	192776000	E69
chr1	192776000	192776200	E48
chr1	192776200	192776400	E47
chr1	192776400	192776600	E46
chr1	192776600	192777000	E47
chr1	192777000	192777200	E48
chr1	192777200	192777400	E50
chr1	192777400	192777600	E11
chr1	192777600	192778000	E12
chr1	192778000	192778200	E80
chr1	192778200	192779000	E12
chr1	192779000	192779200	E13
chr1	192779200	192779400	E14
chr1	192779400	192779600	E46
chr1	192779600	192779800	E44
chr1	192779800	192780200	E42
chr1	192780200	192780400	E41
chr1	192780400	192780600	E40
chr1	192780600	192780800	E41
chr1	192780800	192781000	E42
chr1	192781000	192782200	E69
chr1	192782200	192782800	E4
chr1	192782800	192783000	E87
chr1	192783000	192785800	E3
chr1	192785800	192786000	E39
chr1	192786000	192788000	E3
chr1	192788000	192788200	E73
chr1	192788200	192801000	E3
chr1	192801000	192801200	E39
chr1	192801200	192802800	E3
chr1	192802800	192803200	E89
chr1	192803200	192821200	E3
chr1	192821200	192821400	E39
chr1	192821400	192847000	E3
chr1	192847000	192847400	E39
chr1	192847400	192850000	E3
chr1	192850000	192850200	E39
chr1	192850200	192854800	E3
chr1	192854800	192855000	E73
chr1	192855000	192860400	E3
chr1	192860400	192860600	E73
chr1	192860600	192873600	E3
chr1	192873600	192874000	E39
chr1	192874000	192877000	E3
chr1	192877000	192877400	E39
chr1	192877400	192883000	E3
chr1	192883000	192883200	E73
chr1	192883200	192883600	E3
chr1	192883600	192883800	E65
chr1	192883800	192896200	E3
chr1	192896200	192896400	E87
chr1	192896400	192896600	E18
chr1	192896600	192897000	E27
chr1	192897000	192897400	E18
chr1	192897400	192898200	E35
chr1	192898200	192899000	E34
chr1	192899000	192899200	E5
chr1	192899200	192899600	E2
chr1	192899600	192902200	E3
chr1	192902200	192905200	E4
chr1	192905200	192905600	E48
chr1	192905600	192906400	E69
chr1	192906400	192906600	E48
chr1	192906600	192907000	E69
chr1	192907000	192907600	E4
chr1	192907600	192909400	E3
chr1	192909400	192909600	E39
chr1	192909600	192920200	E3
chr1	192920200	192920800	E65
chr1	192920800	192921000	E56
chr1	192921000	192921800	E57
chr1	192921800	192922200	E64
chr1	192922200	192923200	E65
chr1	192923200	192929400	E3
chr1	192929400	192929800	E39
chr1	192929800	192945600	E3
chr1	192945600	192946000	E39
chr1	192946000	192946400	E3
chr1	192946400	192946600	E39
chr1	192946600	192947200	E3
chr1	192947200	192948800	E4
chr1	192948800	192949200	E65
chr1	192949200	192949400	E66
chr1	192949400	192949600	E55
chr1	192949600	192949800	E66
chr1	192949800	192952200	E4
chr1	192952200	192952400	E39
chr1	192952400	192953400	E65
chr1	192953400	192953600	E55
chr1	192953600	192956400	E4
chr1	192956400	192956800	E5
chr1	192956800	192958000	E4
chr1	192958000	192958200	E39
chr1	192958200	192968800	E3
chr1	192968800	192969000	E73
chr1	192969000	192979800	E3
chr1	192979800	192980000	E39
chr1	192980000	192982200	E2
chr1	192982200	192982400	E36
chr1	192982400	192983600	E2
chr1	192983600	192984000	E36
chr1	192984000	192988200	E2
chr1	192988200	192988400	E35
chr1	192988400	192988600	E18
chr1	192988600	192988800	E35
chr1	192988800	192989000	E18
chr1	192989000	192990200	E2
chr1	192990200	192994000	E3
chr1	192994000	192994200	E39
chr1	192994200	192997200	E3
chr1	192997200	192997400	E39
chr1	192997400	193008800	E3
chr1	193008800	193009000	E73
chr1	193009000	193011600	E3
chr1	193011600	193011800	E85
chr1	193011800	193012000	E84
chr1	193012000	193012200	E37
chr1	193012200	193015000	E2
chr1	193015000	193015200	E35
chr1	193015200	193015400	E34
chr1	193015400	193016000	E2
chr1	193016000	193016200	E89
chr1	193016200	193017200	E2
chr1	193017200	193017400	E39
chr1	193017400	193017800	E2
chr1	193017800	193021400	E3
chr1	193021400	193021600	E2
chr1	193021600	193023800	E3
chr1	193023800	193027200	E2
chr1	193027200	193027400	E78
chr1	193027400	193027600	E48
chr1	193027600	193027800	E30
chr1	193027800	193028000	E45
chr1	193028000	193029400	E12
chr1	193029400	193029600	E15
chr1	193029600	193029800	E16
chr1	193029800	193030000	E38
chr1	193030000	193030400	E36
chr1	193030400	193030600	E89
chr1	193030600	193030800	E78
chr1	193030800	193031000	E5
chr1	193031000	193031200	E2
chr1	193031200	193032000	E4
chr1	193032000	193036800	E2
chr1	193036800	193037200	E87
chr1	193037200	193037400	E86
chr1	193037400	193039400	E2
chr1	193039400	193039600	E36
chr1	193039600	193039800	E2
chr1	193039800	193040000	E35
chr1	193040000	193040400	E34
chr1	193040400	193040800	E35
chr1	193040800	193045000	E2
chr1	193045000	193045200	E36
chr1	193045200	193047200	E2
chr1	193047200	193047400	E36
chr1	193047400	193054000	E2
chr1	193054000	193054200	E78
chr1	193054200	193055200	E2
chr1	193055200	193055400	E36
chr1	193055400	193055800	E2
chr1	193055800	193056000	E36
chr1	193056000	193056600	E2
chr1	193056600	193056800	E36
chr1	193056800	193057600	E2
chr1	193057600	193057800	E36
chr1	193057800	193059200	E2
chr1	193059200	193059400	E36
chr1	193059400	193059800	E2
chr1	193059800	193060000	E36
chr1	193060000	193061800	E2
chr1	193061800	193062000	E36
chr1	193062000	193062600	E2
chr1	193062600	193062800	E86
chr1	193062800	193064000	E2
chr1	193064000	193064200	E86
chr1	193064200	193064400	E78
chr1	193064400	193066200	E4
chr1	193066200	193066400	E90
chr1	193066400	193067000	E38
chr1	193067000	193067200	E4
chr1	193067200	193067400	E5
chr1	193067400	193072600	E4
chr1	193072600	193073000	E69
chr1	193073000	193073200	E48
chr1	193073200	193073400	E50
chr1	193073400	193073600	E10
chr1	193073600	193073800	E11
chr1	193073800	193074200	E12
chr1	193074200	193074400	E11
chr1	193074400	193074600	E80
chr1	193074600	193075000	E12
chr1	193075000	193075200	E15
chr1	193075200	193075400	E16
chr1	193075400	193075800	E17
chr1	193075800	193080600	E2
chr1	193080600	193081000	E87
chr1	193081000	193081400	E88
chr1	193081400	193081800	E87
chr1	193081800	193083000	E2
chr1	193083000	193083200	E36
chr1	193083200	193088200	E2
chr1	193088200	193088400	E36
chr1	193088400	193089600	E2
chr1	193089600	193089800	E36
chr1	193089800	193090000	E38
chr1	193090000	193090200	E36
chr1	193090200	193090400	E37
chr1	193090400	193090600	E15
chr1	193090600	193090800	E12
chr1	193090800	193091200	E11
chr1	193091200	193091600	E12
chr1	193091600	193091800	E23
chr1	193091800	193092000	E13
chr1	193092000	193092200	E48
chr1	193092200	193092600	E40
chr1	193092600	193093400	E38
chr1	193093400	193093600	E86
chr1	193093600	193098800	E2
chr1	193098800	193099000	E36
chr1	193099000	193099200	E2
chr1	193099200	193099400	E36
chr1	193099400	193099600	E2
chr1	193099600	193100000	E38
chr1	193100000	193100200	E87
chr1	193100200	193100400	E88
chr1	193100400	193100800	E87
chr1	193100800	193105000	E2
chr1	193105000	193105400	E36
chr1	193105400	193105600	E38
chr1	193105600	193105800	E6
chr1	193105800	193106000	E37
chr1	193106000	193106400	E17
chr1	193106400	193107000	E38
chr1	193107000	193107400	E77
chr1	193107400	193108000	E2
chr1	193108000	193108200	E36
chr1	193108200	193109000	E2
chr1	193109000	193109200	E36
chr1	193109200	193109400	E38
chr1	193109400	193109600	E5
chr1	193109600	193109800	E6
chr1	193109800	193110400	E38
chr1	193110400	193111000	E17
chr1	193111000	193111200	E35
chr1	193111200	193111600	E38
chr1	193111600	193112000	E35
chr1	193112000	193112200	E36
chr1	193112200	193115800	E2
chr1	193115800	193116000	E36
chr1	193116000	193123000	E2
chr1	193123000	193123200	E87
chr1	193123200	193123400	E2
chr1	193123400	193123600	E86
chr1	193123600	193124000	E38
chr1	193124000	193124200	E89
chr1	193124200	193124600	E38
chr1	193124600	193124800	E72
chr1	193124800	193125000	E38
chr1	193125000	193125200	E86
chr1	193125200	193125800	E38
chr1	193125800	193126000	E6
chr1	193126000	193126200	E38
chr1	193126200	193126400	E86
chr1	193126400	193126600	E38
chr1	193126600	193126800	E36
chr1	193126800	193127000	E89
chr1	193127000	193130000	E2
chr1	193130000	193130200	E86
chr1	193130200	193130400	E36
chr1	193130400	193133200	E2
chr1	193133200	193133400	E89
chr1	193133400	193134000	E38
chr1	193134000	193134200	E37
chr1	193134200	193142000	E2
chr1	193142000	193142200	E36
chr1	193142200	193142600	E2
chr1	193142600	193143000	E36
chr1	193143000	193144200	E2
chr1	193144200	193144400	E36
chr1	193144400	193145200	E38
chr1	193145200	193145600	E37
chr1	193145600	193146000	E38
chr1	193146000	193146200	E6
chr1	193146200	193146600	E38
chr1	193146600	193146800	E1
chr1	193146800	193147200	E38
chr1	193147200	193147400	E36
chr1	193147400	193147600	E38
chr1	193147600	193147800	E36
chr1	193147800	193148200	E2
chr1	193148200	193148600	E35
chr1	193148600	193148800	E18
chr1	193148800	193149400	E35
chr1	193149400	193149600	E34
chr1	193149600	193150000	E35
chr1	193150000	193150200	E37
chr1	193150200	193150400	E29
chr1	193150400	193150600	E30
chr1	193150600	193151000	E88
chr1	193151000	193151200	E87
chr1	193151200	193151400	E86
chr1	193151400	193151600	E38
chr1	193151600	193152200	E17
chr1	193152200	193152400	E16
chr1	193152400	193152600	E19
chr1	193152600	193152800	E21
chr1	193152800	193153000	E20
chr1	193153000	193153600	E19
chr1	193153600	193154000	E20
chr1	193154000	193154200	E14
chr1	193154200	193154800	E13
chr1	193154800	193155000	E11
chr1	193155000	193155800	E12
chr1	193155800	193156200	E13
chr1	193156200	193156400	E21
chr1	193156400	193157000	E20
chr1	193157000	193157400	E14
chr1	193157400	193157600	E15
chr1	193157600	193158000	E16
chr1	193158000	193158200	E49
chr1	193158200	193158400	E30
chr1	193158400	193158600	E37
chr1	193158600	193158800	E29
chr1	193158800	193159000	E16
chr1	193159000	193159200	E29
chr1	193159200	193159600	E19
chr1	193159600	193160000	E20
chr1	193160000	193160200	E27
chr1	193160200	193160400	E34
chr1	193160400	193161000	E35
chr1	193161000	193161200	E2
chr1	193161200	193161400	E36
chr1	193161400	193164400	E2
chr1	193164400	193164600	E39
chr1	193164600	193164800	E2
chr1	193164800	193165200	E3
chr1	193165200	193165400	E39
chr1	193165400	193170600	E3
chr1	193170600	193170800	E39
chr1	193170800	193175000	E3
chr1	193175000	193175200	E39
chr1	193175200	193179200	E2
chr1	193179200	193179400	E36
chr1	193179400	193180200	E2
chr1	193180200	193180400	E36
chr1	193180400	193181000	E2
chr1	193181000	193181200	E86
chr1	193181200	193181800	E2
chr1	193181800	193182000	E36
chr1	193182000	193185600	E2
chr1	193185600	193186000	E89
chr1	193186000	193186200	E35
chr1	193186200	193186400	E33
chr1	193186400	193186800	E34
chr1	193186800	193187000	E72
chr1	193187000	193187600	E38
chr1	193187600	193188000	E37
chr1	193188000	193189400	E38
chr1	193189400	193189600	E6
chr1	193189600	193190000	E38
chr1	193190000	193190200	E16
chr1	193190200	193190400	E29
chr1	193190400	193190800	E19
chr1	193190800	193191000	E26
chr1	193191000	193191400	E27
chr1	193191400	193191600	E30
chr1	193191600	193192000	E37
chr1	193192000	193192200	E16
chr1	193192200	193192600	E18
chr1	193192600	193192800	E28
chr1	193192800	193193000	E35
chr1	193193000	193198800	E2
chr1	193198800	193199000	E36
chr1	193199000	193204400	E2
chr1	193204400	193204600	E89
chr1	193204600	193209400	E2
chr1	193209400	193209800	E36
chr1	193209800	193210600	E2
chr1	193210600	193210800	E77
chr1	193210800	193215200	E2
chr1	193215200	193215600	E36
chr1	193215600	193221000	E2
chr1	193221000	193221400	E87
chr1	193221400	193222800	E2
chr1	193222800	193223000	E36
chr1	193223000	193227800	E2
chr1	193227800	193228000	E36
chr1	193228000	193228200	E40
chr1	193228200	193228400	E39
chr1	193228400	193233400	E3
chr1	193233400	193233600	E73
chr1	193233600	193243400	E3
chr1	193243400	193243600	E73
chr1	193243600	193274200	E3
chr1	193274200	193274400	E73
chr1	193274400	193316800	E3
chr1	193316800	193317000	E1
chr1	193317000	193317400	E65
chr1	193317400	193317600	E57
chr1	193317600	193317800	E59
chr1	193317800	193318200	E58
chr1	193318200	193318400	E59
chr1	193318400	193318600	E58
chr1	193318600	193319000	E57
chr1	193319000	193319200	E65
chr1	193319200	193319400	E58
chr1	193319400	193320200	E65
chr1	193320200	193337000	E3
chr1	193337000	193337400	E85
chr1	193337400	193337800	E84
chr1	193337800	193338000	E85
chr1	193338000	193342200	E4
chr1	193342200	193342400	E72
chr1	193342400	193363200	E3
chr1	193363200	193363800	E65
chr1	193363800	193364000	E3
chr1	193364000	193364200	E65
chr1	193364200	193371000	E3
chr1	193371000	193371200	E39
chr1	193371200	193375800	E3
chr1	193375800	193376600	E85
chr1	193376600	193378000	E4
chr1	193378000	193378200	E78
chr1	193378200	193381000	E2
chr1	193381000	193381200	E36
chr1	193381200	193385400	E2
chr1	193385400	193385800	E38
chr1	193385800	193386000	E37
chr1	193386000	193386400	E17
chr1	193386400	193386600	E38
chr1	193386600	193386800	E72
chr1	193386800	193387400	E85
chr1	193387400	193387600	E84
chr1	193387600	193387800	E57
chr1	193387800	193388400	E65
chr1	193388400	193388600	E64
chr1	193388600	193390800	E65
chr1	193390800	193423000	E3
chr1	193423000	193423600	E2
chr1	193423600	193423800	E36
chr1	193423800	193424800	E2
chr1	193424800	193425000	E65
chr1	193425000	193425200	E89
chr1	193425200	193425400	E64
chr1	193425400	193425800	E65
chr1	193425800	193426000	E64
chr1	193426000	193426400	E65
chr1	193426400	193427000	E58
chr1	193427000	193427200	E63
chr1	193427200	193427400	E59
chr1	193427400	193428800	E57
chr1	193428800	193429000	E67
chr1	193429000	193429400	E65
chr1	193429400	193429600	E78
chr1	193429600	193430600	E38
chr1	193430600	193430800	E37
chr1	193430800	193431400	E38
chr1	193431400	193431800	E37
chr1	193431800	193432200	E29
chr1	193432200	193432400	E37
chr1	193432400	193432800	E38
chr1	193432800	193433200	E37
chr1	193433200	193433400	E6
chr1	193433400	193434000	E38
chr1	193434000	193434200	E17
chr1	193434200	193434400	E29
chr1	193434400	193435200	E38
chr1	193435200	193435400	E36
chr1	193435400	193435600	E86
chr1	193435600	193437600	E2
chr1	193437600	193438000	E72
chr1	193438000	193440000	E3
chr1	193440000	193440200	E73
chr1	193440200	193440400	E39
chr1	193440400	193444400	E3
chr1	193444400	193444600	E39
chr1	193444600	193455800	E3
chr1	193455800	193456000	E39
chr1	193456000	193456200	E65
chr1	193456200	193456400	E5
chr1	193456400	193458400	E65
chr1	193458400	193464800	E4
chr1	193464800	193465000	E84
chr1	193465000	193465200	E85
chr1	193465200	193465400	E84
chr1	193465400	193465600	E85
chr1	193465600	193469800	E4
chr1	193469800	193486200	E3
chr1	193486200	193486400	E39
chr1	193486400	193489800	E3
chr1	193489800	193491000	E65
chr1	193491000	193491400	E64
chr1	193491400	193492200	E65
chr1	193492200	193492400	E64
chr1	193492400	193493600	E65
chr1	193493600	193494000	E2
chr1	193494000	193494200	E36
chr1	193494200	193496800	E2
chr1	193496800	193497000	E36
chr1	193497000	193499600	E2
chr1	193499600	193499800	E72
chr1	193499800	193500200	E65
chr1	193500200	193500400	E40
chr1	193500400	193502200	E65
chr1	193502200	193502400	E57
chr1	193502400	193503000	E58
chr1	193503000	193503400	E57
chr1	193503400	193503600	E59
chr1	193503600	193503800	E58
chr1	193503800	193504000	E57
chr1	193504000	193504800	E65
chr1	193504800	193511800	E3
chr1	193511800	193512000	E65
chr1	193512000	193512200	E40
chr1	193512200	193512600	E38
chr1	193512600	193513000	E37
chr1	193513000	193514000	E38
chr1	193514000	193514200	E16
chr1	193514200	193514600	E37
chr1	193514600	193514800	E36
chr1	193514800	193516400	E2
chr1	193516400	193516600	E89
chr1	193516600	193518400	E2
chr1	193518400	193518600	E39
chr1	193518600	193525600	E3
chr1	193525600	193526200	E39
chr1	193526200	193527000	E4
chr1	193527000	193527800	E65
chr1	193527800	193528200	E55
chr1	193528200	193528600	E57
chr1	193528600	193529000	E58
chr1	193529000	193529200	E64
chr1	193529200	193529800	E63
chr1	193529800	193530000	E64
chr1	193530000	193530200	E65
chr1	193530200	193530400	E63
chr1	193530400	193530800	E64
chr1	193530800	193531200	E65
chr1	193531200	193531400	E64
chr1	193531400	193532200	E65
chr1	193532200	193538400	E3
chr1	193538400	193538800	E65
chr1	193538800	193539600	E64
chr1	193539600	193540000	E65
chr1	193540000	193546600	E3
chr1	193546600	193547000	E39
chr1	193547000	193550400	E3
chr1	193550400	193550800	E72
chr1	193550800	193551200	E39
chr1	193551200	193556200	E3
chr1	193556200	193556400	E4
chr1	193556400	193556600	E3
chr1	193556600	193557600	E65
chr1	193557600	193557800	E58
chr1	193557800	193558000	E64
chr1	193558000	193558600	E57
chr1	193558600	193559000	E54
chr1	193559000	193559200	E55
chr1	193559200	193560200	E65
chr1	193560200	193562200	E3
chr1	193562200	193562600	E39
chr1	193562600	193572400	E3
chr1	193572400	193573200	E39
chr1	193573200	193574200	E3
chr1	193574200	193574400	E39
chr1	193574400	193578400	E3
chr1	193578400	193578800	E39
chr1	193578800	193592000	E3
chr1	193592000	193592400	E39
chr1	193592400	193593000	E3
chr1	193593000	193594600	E2
chr1	193594600	193594800	E72
chr1	193594800	193595800	E65
chr1	193595800	193596200	E64
chr1	193596200	193596600	E65
chr1	193596600	193596800	E85
chr1	193596800	193598400	E4
chr1	193598400	193600000	E85
chr1	193600000	193603200	E3
chr1	193603200	193603400	E39
chr1	193603400	193623800	E3
chr1	193623800	193624000	E73
chr1	193624000	193626400	E3
chr1	193626400	193626600	E4
chr1	193626600	193627400	E85
chr1	193627400	193628400	E84
chr1	193628400	193628600	E85
chr1	193628600	193628800	E84
chr1	193628800	193629000	E85
chr1	193629000	193632400	E4
chr1	193632400	193632600	E39
chr1	193632600	193650200	E3
chr1	193650200	193650400	E39
chr1	193650400	193679600	E3
chr1	193679600	193679800	E39
chr1	193679800	193684400	E3
chr1	193684400	193685400	E85
chr1	193685400	193704800	E3
chr1	193704800	193705000	E78
chr1	193705000	193763000	E3
chr1	193763000	193763200	E73
chr1	193763200	193763400	E85
chr1	193763400	193763800	E55
chr1	193763800	193764200	E65
chr1	193764200	193767400	E3
chr1	193767400	193768400	E65
chr1	193768400	193768600	E70
chr1	193768600	193768800	E63
chr1	193768800	193769000	E64
chr1	193769000	193769600	E65
chr1	193769600	193770000	E64
chr1	193770000	193770400	E65
chr1	193770400	193776400	E3
chr1	193776400	193776600	E39
chr1	193776600	193776800	E65
chr1	193776800	193777000	E39
chr1	193777000	193777200	E65
chr1	193777200	193777400	E63
chr1	193777400	193777600	E64
chr1	193777600	193777800	E70
chr1	193777800	193778000	E65
chr1	193778000	193778200	E64
chr1	193778200	193778800	E65
chr1	193778800	193780200	E3
chr1	193780200	193780400	E39
chr1	193780400	193797600	E3
chr1	193797600	193797800	E73
chr1	193797800	193803200	E3
chr1	193803200	193803600	E39
chr1	193803600	193810400	E3
chr1	193810400	193810800	E39
chr1	193810800	193831400	E3
chr1	193831400	193831800	E39
chr1	193831800	193850000	E3
chr1	193850000	193850200	E73
chr1	193850200	193854400	E3
chr1	193854400	193854600	E73
chr1	193854600	193855400	E3
chr1	193855400	193855600	E39
chr1	193855600	193871200	E3
chr1	193871200	193871400	E73
chr1	193871400	193872600	E3
chr1	193872600	193872800	E39
chr1	193872800	193898600	E3
chr1	193898600	193898800	E65
chr1	193898800	193907600	E3
chr1	193907600	193907800	E72
chr1	193907800	193908000	E39
chr1	193908000	193908200	E5
chr1	193908200	193909400	E4
chr1	193909400	193919200	E3
chr1	193919200	193919400	E73
chr1	193919400	193948600	E3
chr1	193948600	193949000	E39
chr1	193949000	193964600	E3
chr1	193964600	193965000	E39
chr1	193965000	193967200	E3
chr1	193967200	193967400	E73
chr1	193967400	193988400	E3
chr1	193988400	193988600	E39
chr1	193988600	193991800	E3
chr1	193991800	193992200	E65
chr1	193992200	193992400	E63
chr1	193992400	193992600	E64
chr1	193992600	193992800	E65
chr1	193992800	193993800	E64
chr1	193993800	193994000	E65
chr1	193994000	193994400	E64
chr1	193994400	193996200	E65
chr1	193996200	193996400	E39
chr1	193996400	194024000	E3
chr1	194024000	194024400	E39
chr1	194024400	194025400	E40
chr1	194025400	194025600	E38
chr1	194025600	194025800	E1
chr1	194025800	194027400	E4
chr1	194027400	194027600	E5
chr1	194027600	194037000	E4
chr1	194037000	194037400	E78
chr1	194037400	194038400	E4
chr1	194038400	194038600	E69
chr1	194038600	194038800	E49
chr1	194038800	194039400	E69
chr1	194039400	194039800	E4
chr1	194039800	194040000	E39
chr1	194040000	194043200	E3
chr1	194043200	194043400	E73
chr1	194043400	194057600	E3
chr1	194057600	194057800	E73
chr1	194057800	194094600	E3
chr1	194094600	194094800	E73
chr1	194094800	194117000	E3
chr1	194117000	194117200	E73
chr1	194117200	194117800	E3
chr1	194117800	194118000	E73
chr1	194118000	194149200	E3
chr1	194149200	194149400	E65
chr1	194149400	194152800	E3
chr1	194152800	194153000	E77
chr1	194153000	194154400	E3
chr1	194154400	194154800	E39
chr1	194154800	194168800	E3
chr1	194168800	194169000	E39
chr1	194169000	194169600	E3
chr1	194169600	194169800	E73
chr1	194169800	194171200	E3
chr1	194171200	194171400	E73
chr1	194171400	194183800	E3
chr1	194183800	194184000	E65
chr1	194184000	194184200	E57
chr1	194184200	194184400	E58
chr1	194184400	194184600	E57
chr1	194184600	194184800	E65
chr1	194184800	194185000	E57
chr1	194185000	194185200	E59
chr1	194185200	194185600	E65
chr1	194185600	194185800	E64
chr1	194185800	194186400	E65
chr1	194186400	194195400	E3
chr1	194195400	194195600	E39
chr1	194195600	194200000	E3
chr1	194200000	194200200	E73
chr1	194200200	194250800	E3
chr1	194250800	194251000	E73
chr1	194251000	194254600	E3
chr1	194254600	194255000	E39
chr1	194255000	194262200	E3
chr1	194262200	194262800	E65
chr1	194262800	194263200	E57
chr1	194263200	194263600	E56
chr1	194263600	194263800	E55
chr1	194263800	194264000	E57
chr1	194264000	194264200	E65
chr1	194264200	194266400	E4
chr1	194266400	194266800	E36
chr1	194266800	194267400	E4
chr1	194267400	194268400	E65
chr1	194268400	194268600	E64
chr1	194268600	194269000	E65
chr1	194269000	194269200	E57
chr1	194269200	194269600	E58
chr1	194269600	194269800	E63
chr1	194269800	194270000	E53
chr1	194270000	194270200	E57
chr1	194270200	194270800	E58
chr1	194270800	194271200	E57
chr1	194271200	194271400	E58
chr1	194271400	194272400	E65
chr1	194272400	194272600	E39
chr1	194272600	194287000	E3
chr1	194287000	194287400	E39
chr1	194287400	194289800	E3
chr1	194289800	194290000	E39
chr1	194290000	194322200	E3
chr1	194322200	194322400	E73
chr1	194322400	194340600	E3
chr1	194340600	194340800	E35
chr1	194340800	194341000	E18
chr1	194341000	194341200	E19
chr1	194341200	194341400	E20
chr1	194341400	194341600	E27
chr1	194341600	194341800	E28
chr1	194341800	194342000	E27
chr1	194342000	194342400	E18
chr1	194342400	194342800	E35
chr1	194342800	194347200	E2
chr1	194347200	194347400	E89
chr1	194347400	194350200	E2
chr1	194350200	194351200	E3
chr1	194351200	194352600	E2
chr1	194352600	194352800	E39
chr1	194352800	194356200	E2
chr1	194356200	194356400	E36
chr1	194356400	194357600	E2
chr1	194357600	194357800	E39
chr1	194357800	194358000	E2
chr1	194358000	194362000	E3
chr1	194362000	194362200	E73
chr1	194362200	194362800	E3
chr1	194362800	194363400	E85
chr1	194363400	194363600	E84
chr1	194363600	194364800	E15
chr1	194364800	194365200	E84
chr1	194365200	194366000	E85
chr1	194366000	194366200	E4
chr1	194366200	194366400	E85
chr1	194366400	194369600	E4
chr1	194369600	194370400	E85
chr1	194370400	194370800	E84
chr1	194370800	194389000	E3
chr1	194389000	194389200	E73
chr1	194389200	194409400	E3
chr1	194409400	194410200	E85
chr1	194410200	194410800	E4
chr1	194410800	194411400	E85
chr1	194411400	194411600	E84
chr1	194411600	194411800	E82
chr1	194411800	194412600	E14
chr1	194412600	194412800	E15
chr1	194412800	194413000	E16
chr1	194413000	194414000	E84
chr1	194414000	194415000	E85
chr1	194415000	194433600	E3
chr1	194433600	194434200	E65
chr1	194434200	194434400	E57
chr1	194434400	194434800	E54
chr1	194434800	194435000	E57
chr1	194435000	194435400	E58
chr1	194435400	194435600	E56
chr1	194435600	194436000	E57
chr1	194436000	194437400	E65
chr1	194437400	194437800	E39
chr1	194437800	194438800	E3
chr1	194438800	194439000	E73
chr1	194439000	194442200	E3
chr1	194442200	194442400	E39
chr1	194442400	194443000	E65
chr1	194443000	194443600	E64
chr1	194443600	194443800	E65
chr1	194443800	194444400	E64
chr1	194444400	194445400	E65
chr1	194445400	194445600	E39
chr1	194445600	194505400	E3
chr1	194505400	194505600	E39
chr1	194505600	194533200	E3
chr1	194533200	194533600	E39
chr1	194533600	194553400	E3
chr1	194553400	194553600	E75
chr1	194553600	194564400	E3
chr1	194564400	194564800	E39
chr1	194564800	194570000	E3
chr1	194570000	194570400	E39
chr1	194570400	194570600	E3
chr1	194570600	194570800	E39
chr1	194570800	194583200	E3
chr1	194583200	194584200	E39
chr1	194584200	194601800	E3
chr1	194601800	194602200	E73
chr1	194602200	194648000	E3
chr1	194648000	194648200	E39
chr1	194648200	194649200	E65
chr1	194649200	194654000	E3
chr1	194654000	194654200	E39
chr1	194654200	194667400	E3
chr1	194667400	194667800	E65
chr1	194667800	194668000	E67
chr1	194668000	194668400	E66
chr1	194668400	194668600	E54
chr1	194668600	194669200	E57
chr1	194669200	194671200	E65
chr1	194671200	194671600	E66
chr1	194671600	194674200	E65
chr1	194674200	194674600	E64
chr1	194674600	194675200	E65
chr1	194675200	194677600	E3
chr1	194677600	194678200	E73
chr1	194678200	194684800	E3
chr1	194684800	194686000	E65
chr1	194686000	194686200	E57
chr1	194686200	194686400	E58
chr1	194686400	194686600	E57
chr1	194686600	194686800	E58
chr1	194686800	194687200	E59
chr1	194687200	194687800	E57
chr1	194687800	194688000	E54
chr1	194688000	194688200	E58
chr1	194688200	194688600	E65
chr1	194688600	194692400	E3
chr1	194692400	194692600	E39
chr1	194692600	194709400	E3
chr1	194709400	194709600	E39
chr1	194709600	194723800	E3
chr1	194723800	194724400	E65
chr1	194724400	194724600	E57
chr1	194724600	194725200	E65
chr1	194725200	194725400	E57
chr1	194725400	194726800	E65
chr1	194726800	194730600	E3
chr1	194730600	194730800	E39
chr1	194730800	194764200	E3
chr1	194764200	194764600	E65
chr1	194764600	194765000	E39
chr1	194765000	194765400	E65
chr1	194765400	194765800	E64
chr1	194765800	194766000	E65
chr1	194766000	194775000	E3
chr1	194775000	194776400	E65
chr1	194776400	194776600	E63
chr1	194776600	194777000	E64
chr1	194777000	194777200	E63
chr1	194777200	194777400	E58
chr1	194777400	194778000	E65
chr1	194778000	194778600	E64
chr1	194778600	194778800	E65
chr1	194778800	194779000	E64
chr1	194779000	194779200	E65
chr1	194779200	194779400	E72
chr1	194779400	194798200	E3
chr1	194798200	194798400	E39
chr1	194798400	194799000	E2
chr1	194799000	194799200	E36
chr1	194799200	194799400	E39
chr1	194799400	194800600	E2
chr1	194800600	194800800	E78
chr1	194800800	194801200	E39
chr1	194801200	194834800	E3
chr1	194834800	194835000	E73
chr1	194835000	194852200	E3
chr1	194852200	194852600	E39
chr1	194852600	194863000	E3
chr1	194863000	194863400	E65
chr1	194863400	194863800	E64
chr1	194863800	194864800	E65
chr1	194864800	194865000	E64
chr1	194865000	194865400	E65
chr1	194865400	194897800	E3
chr1	194897800	194899200	E65
chr1	194899200	194899400	E57
chr1	194899400	194899600	E58
chr1	194899600	194900200	E57
chr1	194900200	194900400	E58
chr1	194900400	194900600	E64
chr1	194900600	194901000	E65
chr1	194901000	194906400	E3
chr1	194906400	194907600	E65
chr1	194907600	194908000	E55
chr1	194908000	194908200	E65
chr1	194908200	194908400	E64
chr1	194908400	194908600	E57
chr1	194908600	194908800	E56
chr1	194908800	194909000	E58
chr1	194909000	194909200	E59
chr1	194909200	194909400	E60
chr1	194909400	194909600	E53
chr1	194909600	194909800	E55
chr1	194909800	194910200	E65
chr1	194910200	194910400	E58
chr1	194910400	194910800	E57
chr1	194910800	194911400	E65
chr1	194911400	194937600	E3
chr1	194937600	194937800	E39
chr1	194937800	194938000	E3
chr1	194938000	194938200	E73
chr1	194938200	194979400	E3
chr1	194979400	194979600	E39
chr1	194979600	194982200	E3
chr1	194982200	194982400	E73
chr1	194982400	195001800	E3
chr1	195001800	195002000	E39
chr1	195002000	195106800	E3
chr1	195106800	195107000	E73
chr1	195107000	195141600	E3
chr1	195141600	195141800	E39
chr1	195141800	195144200	E65
chr1	195144200	195144600	E64
chr1	195144600	195144800	E65
chr1	195144800	195145000	E58
chr1	195145000	195145400	E57
chr1	195145400	195145600	E65
chr1	195145600	195203600	E3
chr1	195203600	195203800	E39
chr1	195203800	195207600	E3
chr1	195207600	195207800	E78
chr1	195207800	195208800	E4
chr1	195208800	195209000	E39
chr1	195209000	195221800	E3
chr1	195221800	195222000	E39
chr1	195222000	195227200	E3
chr1	195227200	195227400	E73
chr1	195227400	195232000	E3
chr1	195232000	195232400	E65
chr1	195232400	195232800	E58
chr1	195232800	195233000	E59
chr1	195233000	195233400	E60
chr1	195233400	195233600	E58
chr1	195233600	195234200	E57
chr1	195234200	195234400	E65
chr1	195234400	195256800	E3
chr1	195256800	195257000	E39
chr1	195257000	195257200	E65
chr1	195257200	195257400	E39
chr1	195257400	195258200	E65
chr1	195258200	195258400	E64
chr1	195258400	195258800	E65
chr1	195258800	195259000	E64
chr1	195259000	195259200	E65
chr1	195259200	195259400	E64
chr1	195259400	195260200	E65
chr1	195260200	195260400	E64
chr1	195260400	195260600	E63
chr1	195260600	195260800	E64
chr1	195260800	195262400	E65
chr1	195262400	195262600	E64
chr1	195262600	195263000	E65
chr1	195263000	195264000	E64
chr1	195264000	195264400	E65
chr1	195264400	195264800	E39
chr1	195264800	195282800	E3
chr1	195282800	195283000	E39
chr1	195283000	195290400	E3
chr1	195290400	195290600	E39
chr1	195290600	195295400	E3
chr1	195295400	195296200	E65
chr1	195296200	195296400	E57
chr1	195296400	195296800	E56
chr1	195296800	195297200	E58
chr1	195297200	195297600	E63
chr1	195297600	195298400	E64
chr1	195298400	195299000	E65
chr1	195299000	195299200	E5
chr1	195299200	195299400	E6
chr1	195299400	195300000	E38
chr1	195300000	195300200	E36
chr1	195300200	195300800	E2
chr1	195300800	195301000	E36
chr1	195301000	195301400	E2
chr1	195301400	195307200	E3
chr1	195307200	195307800	E39
chr1	195307800	195315600	E3
chr1	195315600	195315800	E73
chr1	195315800	195357600	E3
chr1	195357600	195358000	E77
chr1	195358000	195435000	E3
chr1	195435000	195435200	E73
chr1	195435200	195448400	E3
chr1	195448400	195448600	E39
chr1	195448600	195449000	E3
chr1	195449000	195449400	E73
chr1	195449400	195460000	E3
chr1	195460000	195460200	E39
chr1	195460200	195465000	E3
chr1	195465000	195465200	E72
chr1	195465200	195465400	E65
chr1	195465400	195465600	E89
chr1	195465600	195466200	E65
chr1	195466200	195466600	E64
chr1	195466600	195466800	E65
chr1	195466800	195469800	E3
chr1	195469800	195470200	E39
chr1	195470200	195476800	E3
chr1	195476800	195477000	E73
chr1	195477000	195495200	E3
chr1	195495200	195495600	E65
chr1	195495600	195496000	E64
chr1	195496000	195496600	E65
chr1	195496600	195497000	E64
chr1	195497000	195497600	E65
chr1	195497600	195497800	E64
chr1	195497800	195499800	E65
chr1	195499800	195500000	E39
chr1	195500000	195504400	E3
chr1	195504400	195504600	E90
chr1	195504600	195505000	E38
chr1	195505000	195505200	E2
chr1	195505200	195505400	E36
chr1	195505400	195505800	E2
chr1	195505800	195506000	E36
chr1	195506000	195506200	E2
chr1	195506200	195506400	E89
chr1	195506400	195507000	E2
chr1	195507000	195507200	E39
chr1	195507200	195513000	E3
chr1	195513000	195513200	E39
chr1	195513200	195528400	E3
chr1	195528400	195528800	E73
chr1	195528800	195554400	E3
chr1	195554400	195554600	E39
chr1	195554600	195593000	E3
chr1	195593000	195593200	E73
chr1	195593200	195594400	E3
chr1	195594400	195594600	E4
chr1	195594600	195595600	E3
chr1	195595600	195597400	E4
chr1	195597400	195597600	E78
chr1	195597600	195598000	E4
chr1	195598000	195598400	E65
chr1	195598400	195601000	E3
chr1	195601000	195601200	E39
chr1	195601200	195605600	E3
chr1	195605600	195606000	E65
chr1	195606000	195606200	E64
chr1	195606200	195606600	E65
chr1	195606600	195606800	E64
chr1	195606800	195607000	E65
chr1	195607000	195607200	E64
chr1	195607200	195607400	E65
chr1	195607400	195633000	E3
chr1	195633000	195633400	E73
chr1	195633400	195633600	E3
chr1	195633600	195633800	E73
chr1	195633800	195640400	E3
chr1	195640400	195640600	E73
chr1	195640600	195659600	E3
chr1	195659600	195660000	E73
chr1	195660000	195671000	E3
chr1	195671000	195671200	E73
chr1	195671200	195673400	E3
chr1	195673400	195673600	E39
chr1	195673600	195682200	E3
chr1	195682200	195683400	E65
chr1	195683400	195683600	E64
chr1	195683600	195683800	E70
chr1	195683800	195687000	E65
chr1	195687000	195687600	E64
chr1	195687600	195689000	E65
chr1	195689000	195689200	E64
chr1	195689200	195689400	E67
chr1	195689400	195689800	E66
chr1	195689800	195690000	E67
chr1	195690000	195690200	E54
chr1	195690200	195690400	E55
chr1	195690400	195690600	E77
chr1	195690600	195694400	E2
chr1	195694400	195694600	E39
chr1	195694600	195694800	E2
chr1	195694800	195695000	E3
chr1	195695000	195695200	E2
chr1	195695200	195697200	E3
chr1	195697200	195697400	E39
chr1	195697400	195706400	E3
chr1	195706400	195706600	E73
chr1	195706600	195708400	E3
chr1	195708400	195708800	E39
chr1	195708800	195714800	E3
chr1	195714800	195716200	E65
chr1	195716200	195716400	E64
chr1	195716400	195717800	E65
chr1	195717800	195720400	E3
chr1	195720400	195720600	E4
chr1	195720600	195721000	E3
chr1	195721000	195722000	E4
chr1	195722000	195724800	E3
chr1	195724800	195725000	E39
chr1	195725000	195725600	E3
chr1	195725600	195728400	E4
chr1	195728400	195728600	E72
chr1	195728600	195729600	E4
chr1	195729600	195730200	E65
chr1	195730200	195730600	E64
chr1	195730600	195731200	E65
chr1	195731200	195732200	E64
chr1	195732200	195732400	E63
chr1	195732400	195732600	E61
chr1	195732600	195732800	E60
chr1	195732800	195733000	E53
chr1	195733000	195733200	E61
chr1	195733200	195733400	E59
chr1	195733400	195734000	E57
chr1	195734000	195734200	E64
chr1	195734200	195734800	E65
chr1	195734800	195745000	E3
chr1	195745000	195745200	E39
chr1	195745200	195749400	E65
chr1	195749400	195758800	E3
chr1	195758800	195759000	E39
chr1	195759000	195759600	E4
chr1	195759600	195759800	E5
chr1	195759800	195760200	E6
chr1	195760200	195760400	E5
chr1	195760400	195761000	E4
chr1	195761000	195761200	E5
chr1	195761200	195766400	E4
chr1	195766400	195766600	E65
chr1	195766600	195766800	E64
chr1	195766800	195768000	E65
chr1	195768000	195768200	E64
chr1	195768200	195768400	E65
chr1	195768400	195777800	E3
chr1	195777800	195778200	E65
chr1	195778200	195778600	E64
chr1	195778600	195779800	E65
chr1	195779800	195780000	E39
chr1	195780000	195791400	E3
chr1	195791400	195791600	E15
chr1	195791600	195823000	E3
chr1	195823000	195823200	E73
chr1	195823200	195834400	E3
chr1	195834400	195834600	E65
chr1	195834600	195834800	E58
chr1	195834800	195835000	E56
chr1	195835000	195835400	E59
chr1	195835400	195835600	E56
chr1	195835600	195836000	E59
chr1	195836000	195836200	E56
chr1	195836200	195836600	E67
chr1	195836600	195837000	E65
chr1	195837000	195837200	E4
chr1	195837200	195842000	E3
chr1	195842000	195842200	E39
chr1	195842200	195845800	E3
chr1	195845800	195846000	E39
chr1	195846000	195862600	E3
chr1	195862600	195862800	E73
chr1	195862800	195899800	E3
chr1	195899800	195900000	E73
chr1	195900000	195900800	E3
chr1	195900800	195901000	E39
chr1	195901000	195905400	E2
chr1	195905400	195905600	E36
chr1	195905600	195908800	E2
chr1	195908800	195909000	E36
chr1	195909000	195911800	E2
chr1	195911800	195912000	E36
chr1	195912000	195912200	E2
chr1	195912200	195912400	E73
chr1	195912400	195918200	E3
chr1	195918200	195918400	E2
chr1	195918400	195918600	E36
chr1	195918600	195918800	E77
chr1	195918800	195919000	E78
chr1	195919000	195921600	E2
chr1	195921600	195922800	E4
chr1	195922800	195923200	E85
chr1	195923200	195924200	E65
chr1	195924200	195924400	E55
chr1	195924400	195925200	E65
chr1	195925200	195925400	E64
chr1	195925400	195926000	E65
chr1	195926000	195926200	E64
chr1	195926200	195927600	E65
chr1	195927600	195943000	E3
chr1	195943000	195943200	E73
chr1	195943200	195995000	E3
chr1	195995000	195995200	E39
chr1	195995200	196014400	E3
chr1	196014400	196014600	E39
chr1	196014600	196017000	E3
chr1	196017000	196018200	E65
chr1	196018200	196018600	E64
chr1	196018600	196019400	E65
chr1	196019400	196020000	E39
chr1	196020000	196025200	E3
chr1	196025200	196025600	E39
chr1	196025600	196026200	E3
chr1	196026200	196026600	E39
chr1	196026600	196034800	E3
chr1	196034800	196035600	E65
chr1	196035600	196035800	E39
chr1	196035800	196043600	E3
chr1	196043600	196043800	E73
chr1	196043800	196057200	E3
chr1	196057200	196057400	E39
chr1	196057400	196060200	E3
chr1	196060200	196065200	E2
chr1	196065200	196065600	E35
chr1	196065600	196066000	E18
chr1	196066000	196066200	E28
chr1	196066200	196066400	E27
chr1	196066400	196066800	E26
chr1	196066800	196067000	E25
chr1	196067000	196067400	E22
chr1	196067400	196067600	E26
chr1	196067600	196067800	E28
chr1	196067800	196068000	E18
chr1	196068000	196068200	E35
chr1	196068200	196068400	E72
chr1	196068400	196069400	E4
chr1	196069400	196069800	E72
chr1	196069800	196072600	E3
chr1	196072600	196072800	E73
chr1	196072800	196074800	E3
chr1	196074800	196075200	E39
chr1	196075200	196075800	E3
chr1	196075800	196076000	E39
chr1	196076000	196083000	E3
chr1	196083000	196083200	E39
chr1	196083200	196085000	E65
chr1	196085000	196085200	E38
chr1	196085200	196085400	E17
chr1	196085400	196138600	E3
chr1	196138600	196138800	E73
chr1	196138800	196141200	E3
chr1	196141200	196141600	E77
chr1	196141600	196145600	E3
chr1	196145600	196146000	E39
chr1	196146000	196165800	E3
chr1	196165800	196166000	E73
chr1	196166000	196178200	E3
chr1	196178200	196178400	E39
chr1	196178400	196178800	E3
chr1	196178800	196179200	E39
chr1	196179200	196184400	E3
chr1	196184400	196184800	E73
chr1	196184800	196196800	E3
chr1	196196800	196197000	E39
chr1	196197000	196199200	E3
chr1	196199200	196199600	E77
chr1	196199600	196202800	E3
chr1	196202800	196203000	E39
chr1	196203000	196209800	E3
chr1	196209800	196210000	E39
chr1	196210000	196228000	E3
chr1	196228000	196228200	E73
chr1	196228200	196236400	E3
chr1	196236400	196236800	E39
chr1	196236800	196272200	E3
chr1	196272200	196272800	E65
chr1	196272800	196273200	E57
chr1	196273200	196273400	E56
chr1	196273400	196274200	E64
chr1	196274200	196274600	E65
chr1	196274600	196275000	E85
chr1	196275000	196275400	E65
chr1	196275400	196275800	E64
chr1	196275800	196276600	E65
chr1	196276600	196276800	E64
chr1	196276800	196278800	E65
chr1	196278800	196279200	E39
chr1	196279200	196305800	E3
chr1	196305800	196306400	E65
chr1	196306400	196306600	E39
chr1	196306600	196307800	E3
chr1	196307800	196308000	E39
chr1	196308000	196324400	E3
chr1	196324400	196324600	E39
chr1	196324600	196325400	E3
chr1	196325400	196325800	E39
chr1	196325800	196330400	E3
chr1	196330400	196331400	E65
chr1	196331400	196353400	E3
chr1	196353400	196353800	E39
chr1	196353800	196360800	E3
chr1	196360800	196361000	E65
chr1	196361000	196361200	E58
chr1	196361200	196361400	E65
chr1	196361400	196362000	E57
chr1	196362000	196362200	E64
chr1	196362200	196362600	E57
chr1	196362600	196362800	E59
chr1	196362800	196363000	E58
chr1	196363000	196363200	E65
chr1	196363200	196363400	E57
chr1	196363400	196363600	E64
chr1	196363600	196363800	E65
chr1	196363800	196364000	E39
chr1	196364000	196371800	E3
chr1	196371800	196372000	E39
chr1	196372000	196373600	E3
chr1	196373600	196375000	E4
chr1	196375000	196375800	E65
chr1	196375800	196376200	E57
chr1	196376200	196376600	E56
chr1	196376600	196377200	E17
chr1	196377200	196377400	E15
chr1	196377400	196377600	E17
chr1	196377600	196388000	E3
chr1	196388000	196388200	E39
chr1	196388200	196393000	E3
chr1	196393000	196393400	E39
chr1	196393400	196396000	E3
chr1	196396000	196396200	E39
chr1	196396200	196396800	E65
chr1	196396800	196397600	E57
chr1	196397600	196397800	E55
chr1	196397800	196398200	E65
chr1	196398200	196398400	E64
chr1	196398400	196399000	E65
chr1	196399000	196412000	E3
chr1	196412000	196412200	E65
chr1	196412200	196412400	E57
chr1	196412400	196412600	E65
chr1	196412600	196412800	E64
chr1	196412800	196413000	E65
chr1	196413000	196418200	E3
chr1	196418200	196418800	E65
chr1	196418800	196419200	E57
chr1	196419200	196419400	E58
chr1	196419400	196419600	E59
chr1	196419600	196419800	E57
chr1	196419800	196420200	E63
chr1	196420200	196420800	E64
chr1	196420800	196421200	E65
chr1	196421200	196421400	E64
chr1	196421400	196422000	E65
chr1	196422000	196422600	E66
chr1	196422600	196427600	E4
chr1	196427600	196428000	E85
chr1	196428000	196428800	E3
chr1	196428800	196429000	E39
chr1	196429000	196433400	E3
chr1	196433400	196433600	E39
chr1	196433600	196477000	E3
chr1	196477000	196477200	E39
chr1	196477200	196487000	E3
chr1	196487000	196487200	E73
chr1	196487200	196500800	E3
chr1	196500800	196501000	E39
chr1	196501000	196502400	E3
chr1	196502400	196502600	E39
chr1	196502600	196507000	E3
chr1	196507000	196507200	E65
chr1	196507200	196507600	E55
chr1	196507600	196507800	E65
chr1	196507800	196512800	E3
chr1	196512800	196513200	E39
chr1	196513200	196516000	E3
chr1	196516000	196516200	E39
chr1	196516200	196518600	E3
chr1	196518600	196518800	E39
chr1	196518800	196519000	E65
chr1	196519000	196519200	E64
chr1	196519200	196520000	E65
chr1	196520000	196520200	E39
chr1	196520200	196527400	E3
chr1	196527400	196527600	E85
chr1	196527600	196527800	E77
chr1	196527800	196536400	E3
chr1	196536400	196539000	E65
chr1	196539000	196539600	E57
chr1	196539600	196539800	E58
chr1	196539800	196540000	E64
chr1	196540000	196540800	E65
chr1	196540800	196541000	E64
chr1	196541000	196541200	E65
chr1	196541200	196541400	E64
chr1	196541400	196541600	E63
chr1	196541600	196541800	E56
chr1	196541800	196542600	E57
chr1	196542600	196543000	E64
chr1	196543000	196545200	E65
chr1	196545200	196545600	E39
chr1	196545600	196546800	E65
chr1	196546800	196547400	E4
chr1	196547400	196547800	E5
chr1	196547800	196548200	E4
chr1	196548200	196548400	E66
chr1	196548400	196548800	E65
chr1	196548800	196549200	E4
chr1	196549200	196549800	E3
chr1	196549800	196550200	E39
chr1	196550200	196551200	E3
chr1	196551200	196551400	E39
chr1	196551400	196553600	E3
chr1	196553600	196553800	E39
chr1	196553800	196573000	E3
chr1	196573000	196573200	E39
chr1	196573200	196575800	E3
chr1	196575800	196576800	E65
chr1	196576800	196577000	E57
chr1	196577000	196577200	E56
chr1	196577200	196577400	E52
chr1	196577400	196577600	E61
chr1	196577600	196577800	E60
chr1	196577800	196578200	E61
chr1	196578200	196578600	E52
chr1	196578600	196578800	E56
chr1	196578800	196579000	E57
chr1	196579000	196579200	E65
chr1	196579200	196621000	E3
chr1	196621000	196621200	E89
chr1	196621200	196621400	E36
chr1	196621400	196625000	E2
chr1	196625000	196625400	E36
chr1	196625400	196625600	E2
chr1	196625600	196630200	E3
chr1	196630200	196630600	E39
chr1	196630600	196632400	E3
chr1	196632400	196632600	E39
chr1	196632600	196642600	E3
chr1	196642600	196642800	E39
chr1	196642800	196702200	E3
chr1	196702200	196702600	E39
chr1	196702600	196728600	E3
chr1	196728600	196729000	E39
chr1	196729000	196749000	E3
chr1	196749000	196749200	E73
chr1	196749200	196797600	E71
chr1	196797600	196798000	E73
chr1	196798000	196837000	E3
chr1	196837000	196837200	E39
chr1	196837200	196865600	E3
chr1	196865600	196866600	E65
chr1	196866600	196866800	E57
chr1	196866800	196867000	E53
chr1	196867000	196867200	E57
chr1	196867200	196867400	E65
chr1	196867400	196902600	E3
chr1	196902600	196902800	E73
chr1	196902800	196919600	E3
chr1	196919600	196919800	E77
chr1	196919800	196923400	E3
chr1	196923400	196923600	E73
chr1	196923600	196951400	E3
chr1	196951400	196951600	E39
chr1	196951600	196952200	E65
chr1	196952200	196952400	E64
chr1	196952400	196953800	E65
chr1	196953800	196954000	E64
chr1	196954000	196954200	E65
chr1	196954200	197045000	E3
chr1	197045000	197045200	E39
chr1	197045200	197048200	E3
chr1	197048200	197048600	E39
chr1	197048600	197065600	E3
chr1	197065600	197066200	E65
chr1	197066200	197066400	E55
chr1	197066400	197066600	E67
chr1	197066600	197067000	E66
chr1	197067000	197068000	E65
chr1	197068000	197068600	E57
chr1	197068600	197068800	E59
chr1	197068800	197069000	E58
chr1	197069000	197069200	E57
chr1	197069200	197069400	E60
chr1	197069400	197069600	E59
chr1	197069600	197070000	E61
chr1	197070000	197070800	E60
chr1	197070800	197071200	E62
chr1	197071200	197071600	E61
chr1	197071600	197071800	E60
chr1	197071800	197072000	E59
chr1	197072000	197072400	E60
chr1	197072400	197072800	E62
chr1	197072800	197073000	E61
chr1	197073000	197073400	E60
chr1	197073400	197073800	E59
chr1	197073800	197074000	E56
chr1	197074000	197074200	E17
chr1	197074200	197090000	E3
chr1	197090000	197090200	E39
chr1	197090200	197115600	E3
chr1	197115600	197115800	E84
chr1	197115800	197116000	E15
chr1	197116000	197116200	E14
chr1	197116200	197116400	E16
chr1	197116400	197116600	E17
chr1	197116600	197116800	E38
chr1	197116800	197117000	E36
chr1	197117000	197119200	E2
chr1	197119200	197119800	E89
chr1	197119800	197120000	E86
chr1	197120000	197123200	E2
chr1	197123200	197123400	E39
chr1	197123400	197135000	E3
chr1	197135000	197135200	E78
chr1	197135200	197136400	E3
chr1	197136400	197139600	E2
chr1	197139600	197139800	E36
chr1	197139800	197145800	E2
chr1	197145800	197146000	E36
chr1	197146000	197149400	E2
chr1	197149400	197149600	E36
chr1	197149600	197149800	E18
chr1	197149800	197150000	E35
chr1	197150000	197152400	E2
chr1	197152400	197152600	E86
chr1	197152600	197153200	E2
chr1	197153200	197153400	E36
chr1	197153400	197158600	E2
chr1	197158600	197159000	E88
chr1	197159000	197159400	E34
chr1	197159400	197159800	E35
chr1	197159800	197161000	E2
chr1	197161000	197161200	E36
chr1	197161200	197163600	E2
chr1	197163600	197164400	E35
chr1	197164400	197164600	E18
chr1	197164600	197164800	E35
chr1	197164800	197165000	E36
chr1	197165000	197165600	E35
chr1	197165600	197165800	E84
chr1	197165800	197166000	E38
chr1	197166000	197166200	E17
chr1	197166200	197166400	E38
chr1	197166400	197166600	E36
chr1	197166600	197166800	E2
chr1	197166800	197167000	E87
chr1	197167000	197167200	E88
chr1	197167200	197167400	E18
chr1	197167400	197167800	E35
chr1	197167800	197168000	E18
chr1	197168000	197168200	E35
chr1	197168200	197168800	E18
chr1	197168800	197169000	E17
chr1	197169000	197169200	E37
chr1	197169200	197169400	E17
chr1	197169400	197169600	E16
chr1	197169600	197169800	E14
chr1	197169800	197170400	E12
chr1	197170400	197170600	E11
chr1	197170600	197171000	E12
chr1	197171000	197171200	E13
chr1	197171200	197171400	E14
chr1	197171400	197171600	E16
chr1	197171600	197178200	E3
chr1	197178200	197178400	E73
chr1	197178400	197189000	E3
chr1	197189000	197191400	E4
chr1	197191400	197191600	E5
chr1	197191600	197191800	E72
chr1	197191800	197192000	E36
chr1	197192000	197193000	E2
chr1	197193000	197193400	E35
chr1	197193400	197193800	E18
chr1	197193800	197194600	E2
chr1	197194600	197194800	E36
chr1	197194800	197195000	E38
chr1	197195000	197195200	E5
chr1	197195200	197202400	E4
chr1	197202400	197203000	E2
chr1	197203000	197203200	E5
chr1	197203200	197203400	E34
chr1	197203400	197203600	E26
chr1	197203600	197204200	E25
chr1	197204200	197204400	E26
chr1	197204400	197204600	E33
chr1	197204600	197204800	E34
chr1	197204800	197205000	E35
chr1	197205000	197229000	E3
chr1	197229000	197229400	E73
chr1	197229400	197232600	E3
chr1	197232600	197233000	E39
chr1	197233000	197233200	E65
chr1	197233200	197233400	E64
chr1	197233400	197233800	E65
chr1	197233800	197234200	E2
chr1	197234200	197234400	E72
chr1	197234400	197235200	E35
chr1	197235200	197235400	E34
chr1	197235400	197236200	E35
chr1	197236200	197236600	E18
chr1	197236600	197236800	E19
chr1	197236800	197237200	E20
chr1	197237200	197237400	E22
chr1	197237400	197237600	E23
chr1	197237600	197238000	E21
chr1	197238000	197238200	E22
chr1	197238200	197238400	E23
chr1	197238400	197238800	E13
chr1	197238800	197239000	E20
chr1	197239000	197239200	E19
chr1	197239200	197239400	E20
chr1	197239400	197239600	E30
chr1	197239600	197239800	E17
chr1	197239800	197240000	E37
chr1	197240000	197240200	E16
chr1	197240200	197240400	E37
chr1	197240400	197240600	E17
chr1	197240600	197241200	E16
chr1	197241200	197241400	E17
chr1	197241400	197241800	E16
chr1	197241800	197242000	E17
chr1	197242000	197242200	E16
chr1	197242200	197242400	E83
chr1	197242400	197242800	E16
chr1	197242800	197243000	E15
chr1	197243000	197243200	E82
chr1	197243200	197243400	E83
chr1	197243400	197243600	E16
chr1	197243600	197243800	E15
chr1	197243800	197244000	E16
chr1	197244000	197244400	E82
chr1	197244400	197244600	E84
chr1	197244600	197244800	E83
chr1	197244800	197245200	E16
chr1	197245200	197245400	E83
chr1	197245400	197245600	E84
chr1	197245600	197246000	E82
chr1	197246000	197246200	E14
chr1	197246200	197247000	E16
chr1	197247000	197247600	E82
chr1	197247600	197247800	E83
chr1	197247800	197248000	E85
chr1	197248000	197248600	E84
chr1	197248600	197248800	E85
chr1	197248800	197249000	E84
chr1	197249000	197249200	E17
chr1	197249200	197249400	E38
chr1	197249400	197249600	E37
chr1	197249600	197250200	E38
chr1	197250200	197250400	E37
chr1	197250400	197250600	E38
chr1	197250600	197250800	E89
chr1	197250800	197251400	E2
chr1	197251400	197251600	E86
chr1	197251600	197252000	E2
chr1	197252000	197252200	E36
chr1	197252200	197254000	E2
chr1	197254000	197254200	E36
chr1	197254200	197254400	E38
chr1	197254400	197255000	E37
chr1	197255000	197255200	E17
chr1	197255200	197255400	E59
chr1	197255400	197255600	E57
chr1	197255600	197256400	E65
chr1	197256400	197256600	E17
chr1	197256600	197257000	E74
chr1	197257000	197257400	E85
chr1	197257400	197257600	E78
chr1	197257600	197258400	E2
chr1	197258400	197258600	E36
chr1	197258600	197259200	E2
chr1	197259200	197259400	E86
chr1	197259400	197259600	E38
chr1	197259600	197259800	E36
chr1	197259800	197268200	E2
chr1	197268200	197268400	E36
chr1	197268400	197269000	E38
chr1	197269000	197269400	E84
chr1	197269400	197269600	E85
chr1	197269600	197269800	E84
chr1	197269800	197270000	E6
chr1	197270000	197270200	E38
chr1	197270200	197270400	E89
chr1	197270400	197271000	E2
chr1	197271000	197271200	E36
chr1	197271200	197272000	E37
chr1	197272000	197272200	E17
chr1	197272200	197272600	E38
chr1	197272600	197272800	E17
chr1	197272800	197273400	E16
chr1	197273400	197273600	E15
chr1	197273600	197274000	E14
chr1	197274000	197274200	E10
chr1	197274200	197274400	E15
chr1	197274400	197274800	E16
chr1	197274800	197275000	E15
chr1	197275000	197275200	E14
chr1	197275200	197275400	E11
chr1	197275400	197275600	E14
chr1	197275600	197276000	E13
chr1	197276000	197276200	E15
chr1	197276200	197276400	E14
chr1	197276400	197276600	E82
chr1	197276600	197277200	E83
chr1	197277200	197277600	E85
chr1	197277600	197278600	E2
chr1	197278600	197278800	E36
chr1	197278800	197279000	E2
chr1	197279000	197279200	E72
chr1	197279200	197280200	E2
chr1	197280200	197280400	E36
chr1	197280400	197281200	E38
chr1	197281200	197281400	E86
chr1	197281400	197281800	E37
chr1	197281800	197282200	E35
chr1	197282200	197282800	E28
chr1	197282800	197283000	E21
chr1	197283000	197283200	E20
chr1	197283200	197283400	E22
chr1	197283400	197283800	E21
chr1	197283800	197284000	E22
chr1	197284000	197284600	E23
chr1	197284600	197284800	E22
chr1	197284800	197285200	E19
chr1	197285200	197285600	E18
chr1	197285600	197286200	E2
chr1	197286200	197286400	E1
chr1	197286400	197286600	E5
chr1	197286600	197286800	E4
chr1	197286800	197287000	E78
chr1	197287000	197287600	E4
chr1	197287600	197287800	E85
chr1	197287800	197288000	E84
chr1	197288000	197288600	E85
chr1	197288600	197288800	E84
chr1	197288800	197289400	E83
chr1	197289400	197290000	E16
chr1	197290000	197290200	E14
chr1	197290200	197290400	E10
chr1	197290400	197290600	E82
chr1	197290600	197290800	E83
chr1	197290800	197291000	E82
chr1	197291000	197291400	E84
chr1	197291400	197291800	E85
chr1	197291800	197292000	E87
chr1	197292000	197292400	E2
chr1	197292400	197292600	E36
chr1	197292600	197292800	E38
chr1	197292800	197293000	E37
chr1	197293000	197293600	E38
chr1	197293600	197293800	E36
chr1	197293800	197294200	E38
chr1	197294200	197294400	E84
chr1	197294400	197294800	E85
chr1	197294800	197295000	E36
chr1	197295000	197295600	E2
chr1	197295600	197295800	E78
chr1	197295800	197296200	E38
chr1	197296200	197296400	E37
chr1	197296400	197296600	E17
chr1	197296600	197296800	E16
chr1	197296800	197297000	E14
chr1	197297000	197297400	E16
chr1	197297400	197297600	E17
chr1	197297600	197297800	E37
chr1	197297800	197298000	E75
chr1	197298000	197298200	E6
chr1	197298200	197298600	E36
chr1	197298600	197299200	E2
chr1	197299200	197299800	E36
chr1	197299800	197300400	E2
chr1	197300400	197300600	E36
chr1	197300600	197301600	E2
chr1	197301600	197301800	E89
chr1	197301800	197302200	E2
chr1	197302200	197302800	E38
chr1	197302800	197303000	E35
chr1	197303000	197304000	E2
chr1	197304000	197304600	E35
chr1	197304600	197304800	E34
chr1	197304800	197305000	E27
chr1	197305000	197305200	E28
chr1	197305200	197305400	E34
chr1	197305400	197305800	E2
chr1	197305800	197306000	E39
chr1	197306000	197313400	E3
chr1	197313400	197313600	E72
chr1	197313600	197320600	E3
chr1	197320600	197321000	E78
chr1	197321000	197321400	E38
chr1	197321400	197321600	E36
chr1	197321600	197323400	E2
chr1	197323400	197323600	E36
chr1	197323600	197323800	E2
chr1	197323800	197325800	E4
chr1	197325800	197326000	E78
chr1	197326000	197326200	E72
chr1	197326200	197326600	E17
chr1	197326600	197326800	E38
chr1	197326800	197327000	E89
chr1	197327000	197327600	E38
chr1	197327600	197327800	E89
chr1	197327800	197328000	E37
chr1	197328000	197328400	E38
chr1	197328400	197328800	E2
chr1	197328800	197329200	E38
chr1	197329200	197329400	E86
chr1	197329400	197329600	E37
chr1	197329600	197330400	E17
chr1	197330400	197330600	E38
chr1	197330600	197330800	E65
chr1	197330800	197331000	E2
chr1	197331000	197331200	E39
chr1	197331200	197334400	E3
chr1	197334400	197334600	E39
chr1	197334600	197339400	E3
chr1	197339400	197339600	E39
chr1	197339600	197352400	E3
chr1	197352400	197352600	E39
chr1	197352600	197355800	E3
chr1	197355800	197359400	E2
chr1	197359400	197359600	E36
chr1	197359600	197360200	E2
chr1	197360200	197360400	E89
chr1	197360400	197362400	E2
chr1	197362400	197362600	E39
chr1	197362600	197370000	E3
chr1	197370000	197370200	E39
chr1	197370200	197382400	E3
chr1	197382400	197382600	E39
chr1	197382600	197392600	E3
chr1	197392600	197392800	E39
chr1	197392800	197393600	E3
chr1	197393600	197393800	E39
chr1	197393800	197394000	E3
chr1	197394000	197394200	E73
chr1	197394200	197395000	E3
chr1	197395000	197395200	E4
chr1	197395200	197397200	E3
chr1	197397200	197397600	E65
chr1	197397600	197397800	E58
chr1	197397800	197398600	E57
chr1	197398600	197398800	E55
chr1	197398800	197399000	E65
chr1	197399000	197404000	E4
chr1	197404000	197404200	E90
chr1	197404200	197404400	E38
chr1	197404400	197404800	E36
chr1	197404800	197407600	E2
chr1	197407600	197407800	E1
chr1	197407800	197410000	E2
chr1	197410000	197410200	E85
chr1	197410200	197410400	E2
chr1	197410400	197410600	E85
chr1	197410600	197410800	E2
chr1	197410800	197411000	E89
chr1	197411000	197411200	E2
chr1	197411200	197411600	E36
chr1	197411600	197416600	E2
chr1	197416600	197432000	E4
chr1	197432000	197432400	E85
chr1	197432400	197432600	E83
chr1	197432600	197433000	E84
chr1	197433000	197433800	E83
chr1	197433800	197434200	E84
chr1	197434200	197435400	E85
chr1	197435400	197436400	E4
chr1	197436400	197436600	E5
chr1	197436600	197437000	E4
chr1	197437000	197438800	E85
chr1	197438800	197439000	E84
chr1	197439000	197439200	E83
chr1	197439200	197439800	E56
chr1	197439800	197440000	E54
chr1	197440000	197440200	E59
chr1	197440200	197440400	E61
chr1	197440400	197440600	E62
chr1	197440600	197440800	E61
chr1	197440800	197441000	E59
chr1	197441000	197441200	E57
chr1	197441200	197441400	E56
chr1	197441400	197442600	E57
chr1	197442600	197442800	E65
chr1	197442800	197446200	E4
chr1	197446200	197446400	E72
chr1	197446400	197446800	E4
chr1	197446800	197447000	E72
chr1	197447000	197447200	E5
chr1	197447200	197447600	E2
chr1	197447600	197447800	E39
chr1	197447800	197465200	E3
chr1	197465200	197465400	E39
chr1	197465400	197473200	E3
chr1	197473200	197473400	E39
chr1	197473400	197474800	E3
chr1	197474800	197475000	E39
chr1	197475000	197484800	E3
chr1	197484800	197485000	E73
chr1	197485000	197504600	E3
chr1	197504600	197504800	E65
chr1	197504800	197505200	E66
chr1	197505200	197505400	E65
chr1	197505400	197521400	E3
chr1	197521400	197521600	E39
chr1	197521600	197528200	E3
chr1	197528200	197528400	E39
chr1	197528400	197561800	E3
chr1	197561800	197562000	E73
chr1	197562000	197587000	E3
chr1	197587000	197587200	E39
chr1	197587200	197607400	E3
chr1	197607400	197608000	E39
chr1	197608000	197610800	E3
chr1	197610800	197611000	E39
chr1	197611000	197629600	E3
chr1	197629600	197630200	E39
chr1	197630200	197644600	E3
chr1	197644600	197644800	E39
chr1	197644800	197663800	E3
chr1	197663800	197664200	E39
chr1	197664200	197707200	E3
chr1	197707200	197707600	E39
chr1	197707600	197711600	E3
chr1	197711600	197711800	E73
chr1	197711800	197730800	E3
chr1	197730800	197731200	E39
chr1	197731200	197740800	E3
chr1	197740800	197741000	E2
chr1	197741000	197741200	E36
chr1	197741200	197743000	E2
chr1	197743000	197743200	E36
chr1	197743200	197743400	E38
chr1	197743400	197743800	E17
chr1	197743800	197744000	E9
chr1	197744000	197744400	E79
chr1	197744400	197744800	E81
chr1	197744800	197745000	E10
chr1	197745000	197745200	E9
chr1	197745200	197745400	E8
chr1	197745400	197745600	E56
chr1	197745600	197745800	E17
chr1	197745800	197746000	E39
chr1	197746000	197747600	E3
chr1	197747600	197747800	E73
chr1	197747800	197752000	E3
chr1	197752000	197752200	E39
chr1	197752200	197784600	E3
chr1	197784600	197784800	E77
chr1	197784800	197828200	E3
chr1	197828200	197828400	E73
chr1	197828400	197839200	E3
chr1	197839200	197839400	E73
chr1	197839400	197870600	E3
chr1	197870600	197870800	E65
chr1	197870800	197871000	E57
chr1	197871000	197871200	E59
chr1	197871200	197871400	E13
chr1	197871400	197871600	E11
chr1	197871600	197871800	E81
chr1	197871800	197872000	E11
chr1	197872000	197872200	E16
chr1	197872200	197872400	E13
chr1	197872400	197872800	E17
chr1	197872800	197873000	E65
chr1	197873000	197874000	E4
chr1	197874000	197874600	E65
chr1	197874600	197887000	E3
chr1	197887000	197887400	E73
chr1	197887400	197890400	E3
chr1	197890400	197890600	E73
chr1	197890600	197898200	E3
chr1	197898200	197898400	E39
chr1	197898400	197902600	E3
chr1	197902600	197902800	E73
chr1	197902800	197968400	E3
chr1	197968400	197968600	E39
chr1	197968600	197980000	E3
chr1	197980000	197980200	E73
chr1	197980200	197991200	E3
chr1	197991200	197991400	E73
chr1	197991400	197994000	E3
chr1	197994000	197994400	E39
chr1	197994400	198010800	E3
chr1	198010800	198012200	E65
chr1	198012200	198012400	E68
chr1	198012400	198012800	E56
chr1	198012800	198013000	E57
chr1	198013000	198013200	E58
chr1	198013200	198013400	E57
chr1	198013400	198013600	E65
chr1	198013600	198057600	E3
chr1	198057600	198057800	E89
chr1	198057800	198058000	E2
chr1	198058000	198058200	E1
chr1	198058200	198059600	E2
chr1	198059600	198059800	E36
chr1	198059800	198060600	E2
chr1	198060600	198060800	E72
chr1	198060800	198061000	E78
chr1	198061000	198066400	E3
chr1	198066400	198066600	E73
chr1	198066600	198070400	E3
chr1	198070400	198070800	E65
chr1	198070800	198071000	E56
chr1	198071000	198071200	E57
chr1	198071200	198071400	E56
chr1	198071400	198071600	E57
chr1	198071600	198071800	E56
chr1	198071800	198072000	E58
chr1	198072000	198072200	E59
chr1	198072200	198072400	E63
chr1	198072400	198072600	E64
chr1	198072600	198074400	E65
chr1	198074400	198075000	E3
chr1	198075000	198075200	E39
chr1	198075200	198084800	E3
chr1	198084800	198085200	E39
chr1	198085200	198086800	E65
chr1	198086800	198087200	E64
chr1	198087200	198088200	E65
chr1	198088200	198088400	E39
chr1	198088400	198094600	E3
chr1	198094600	198094800	E39
chr1	198094800	198098400	E3
chr1	198098400	198098600	E39
chr1	198098600	198099600	E4
chr1	198099600	198122400	E3
chr1	198122400	198124000	E2
chr1	198124000	198124200	E90
chr1	198124200	198124400	E38
chr1	198124400	198124600	E36
chr1	198124600	198125200	E38
chr1	198125200	198125400	E40
chr1	198125400	198125600	E13
chr1	198125600	198125800	E11
chr1	198125800	198126000	E12
chr1	198126000	198126400	E80
chr1	198126400	198126600	E11
chr1	198126600	198127200	E12
chr1	198127200	198127800	E23
chr1	198127800	198128600	E12
chr1	198128600	198129000	E14
chr1	198129000	198129200	E15
chr1	198129200	198129400	E16
chr1	198129400	198129600	E17
chr1	198129600	198129800	E89
chr1	198129800	198130000	E16
chr1	198130000	198130600	E17
chr1	198130600	198131200	E38
chr1	198131200	198131400	E40
chr1	198131400	198131600	E41
chr1	198131600	198132000	E40
chr1	198132000	198132200	E38
chr1	198132200	198134600	E2
chr1	198134600	198134800	E36
chr1	198134800	198136800	E2
chr1	198136800	198137000	E86
chr1	198137000	198148600	E2
chr1	198148600	198148800	E36
chr1	198148800	198152000	E2
chr1	198152000	198152200	E89
chr1	198152200	198154000	E2
chr1	198154000	198154200	E89
chr1	198154200	198158200	E2
chr1	198158200	198158400	E36
chr1	198158400	198158600	E2
chr1	198158600	198159000	E36
chr1	198159000	198159800	E2
chr1	198159800	198160000	E36
chr1	198160000	198161600	E2
chr1	198161600	198161800	E86
chr1	198161800	198162000	E38
chr1	198162000	198165600	E4
chr1	198165600	198166000	E5
chr1	198166000	198166800	E4
chr1	198166800	198167200	E5
chr1	198167200	198167400	E38
chr1	198167400	198167600	E7
chr1	198167600	198167800	E6
chr1	198167800	198168000	E38
chr1	198168000	198168200	E89
chr1	198168200	198168400	E36
chr1	198168400	198169200	E2
chr1	198169200	198169400	E36
chr1	198169400	198169600	E2
chr1	198169600	198169800	E35
chr1	198169800	198170200	E34
chr1	198170200	198171200	E2
chr1	198171200	198171400	E87
chr1	198171400	198171800	E88
chr1	198171800	198172200	E87
chr1	198172200	198172400	E88
chr1	198172400	198172600	E30
chr1	198172600	198172800	E31
chr1	198172800	198173200	E30
chr1	198173200	198173400	E29
chr1	198173400	198173600	E37
chr1	198173600	198173800	E30
chr1	198173800	198174000	E29
chr1	198174000	198174200	E30
chr1	198174200	198174400	E31
chr1	198174400	198174600	E30
chr1	198174600	198174800	E29
chr1	198174800	198175200	E18
chr1	198175200	198176000	E35
chr1	198176000	198176200	E36
chr1	198176200	198178600	E2
chr1	198178600	198178800	E39
chr1	198178800	198189400	E3
chr1	198189400	198189600	E39
chr1	198189600	198189800	E3
chr1	198189800	198190000	E39
chr1	198190000	198190200	E3
chr1	198190200	198190400	E39
chr1	198190400	198198000	E3
chr1	198198000	198198400	E34
chr1	198198400	198199600	E35
chr1	198199600	198202600	E2
chr1	198202600	198202800	E36
chr1	198202800	198203800	E2
chr1	198203800	198204600	E87
chr1	198204600	198209000	E3
chr1	198209000	198209200	E39
chr1	198209200	198215000	E3
chr1	198215000	198215600	E4
chr1	198215600	198215800	E78
chr1	198215800	198216000	E5
chr1	198216000	198222600	E3
chr1	198222600	198222800	E2
chr1	198222800	198223000	E89
chr1	198223000	198224000	E2
chr1	198224000	198224400	E36
chr1	198224400	198224600	E89
chr1	198224600	198227400	E2
chr1	198227400	198229400	E3
chr1	198229400	198229600	E73
chr1	198229600	198233200	E3
chr1	198233200	198233400	E39
chr1	198233400	198234200	E2
chr1	198234200	198234400	E35
chr1	198234400	198234600	E34
chr1	198234600	198234800	E33
chr1	198234800	198235000	E87
chr1	198235000	198237000	E2
chr1	198237000	198237400	E36
chr1	198237400	198237800	E2
chr1	198237800	198238200	E87
chr1	198238200	198238400	E88
chr1	198238400	198238600	E27
chr1	198238600	198239200	E18
chr1	198239200	198240200	E2
chr1	198240200	198240400	E72
chr1	198240400	198241800	E2
chr1	198241800	198242000	E89
chr1	198242000	198242600	E2
chr1	198242600	198242800	E36
chr1	198242800	198245800	E2
chr1	198245800	198246000	E36
chr1	198246000	198256600	E2
chr1	198256600	198256800	E36
chr1	198256800	198258600	E2
chr1	198258600	198258800	E1
chr1	198258800	198262600	E2
chr1	198262600	198262800	E36
chr1	198262800	198263600	E2
chr1	198263600	198263800	E36
chr1	198263800	198264400	E65
chr1	198264400	198264600	E56
chr1	198264600	198265200	E57
chr1	198265200	198265400	E53
chr1	198265400	198265600	E56
chr1	198265600	198266400	E57
chr1	198266400	198266600	E58
chr1	198266600	198266800	E59
chr1	198266800	198267000	E56
chr1	198267000	198267800	E57
chr1	198267800	198268200	E59
chr1	198268200	198268400	E56
chr1	198268400	198268800	E65
chr1	198268800	198269000	E39
chr1	198269000	198274600	E3
chr1	198274600	198274800	E39
chr1	198274800	198285000	E3
chr1	198285000	198285200	E87
chr1	198285200	198285400	E33
chr1	198285400	198285600	E18
chr1	198285600	198286000	E19
chr1	198286000	198286400	E28
chr1	198286400	198286800	E34
chr1	198286800	198288000	E35
chr1	198288000	198288600	E2
chr1	198288600	198288800	E78
chr1	198288800	198289800	E2
chr1	198289800	198290600	E87
chr1	198290600	198295800	E3
chr1	198295800	198296000	E39
chr1	198296000	198377800	E3
chr1	198377800	198378000	E39
chr1	198378000	198432800	E3
chr1	198432800	198433000	E78
chr1	198433000	198434400	E4
chr1	198434400	198435000	E65
chr1	198435000	198435200	E39
chr1	198435200	198435600	E65
chr1	198435600	198442400	E3
chr1	198442400	198442600	E73
chr1	198442600	198450000	E3
chr1	198450000	198450200	E39
chr1	198450200	198452800	E2
chr1	198452800	198457600	E3
chr1	198457600	198457800	E39
chr1	198457800	198459800	E2
chr1	198459800	198460000	E35
chr1	198460000	198460200	E34
chr1	198460200	198460400	E33
chr1	198460400	198460600	E29
chr1	198460600	198460800	E17
chr1	198460800	198461600	E38
chr1	198461600	198462400	E4
chr1	198462400	198463000	E5
chr1	198463000	198463200	E38
chr1	198463200	198463400	E66
chr1	198463400	198463600	E89
chr1	198463600	198463800	E65
chr1	198463800	198464000	E72
chr1	198464000	198464200	E5
chr1	198464200	198465400	E65
chr1	198465400	198465600	E64
chr1	198465600	198465800	E65
chr1	198465800	198466000	E56
chr1	198466000	198466200	E53
chr1	198466200	198466400	E59
chr1	198466400	198466600	E60
chr1	198466600	198466800	E62
chr1	198466800	198467200	E60
chr1	198467200	198467600	E59
chr1	198467600	198467800	E58
chr1	198467800	198468000	E57
chr1	198468000	198468200	E53
chr1	198468200	198468400	E56
chr1	198468400	198468600	E58
chr1	198468600	198469200	E59
chr1	198469200	198469400	E58
chr1	198469400	198469600	E59
chr1	198469600	198470000	E60
chr1	198470000	198470200	E61
chr1	198470200	198470400	E58
chr1	198470400	198470600	E56
chr1	198470600	198470800	E53
chr1	198470800	198471000	E67
chr1	198471000	198471200	E53
chr1	198471200	198471400	E59
chr1	198471400	198471800	E57
chr1	198471800	198472200	E64
chr1	198472200	198473600	E65
chr1	198473600	198473800	E64
chr1	198473800	198474400	E65
chr1	198474400	198474600	E39
chr1	198474600	198487200	E3
chr1	198487200	198488400	E65
chr1	198488400	198488600	E56
chr1	198488600	198488800	E59
chr1	198488800	198489000	E57
chr1	198489000	198489200	E58
chr1	198489200	198489400	E61
chr1	198489400	198489600	E60
chr1	198489600	198490000	E57
chr1	198490000	198490200	E63
chr1	198490200	198490800	E59
chr1	198490800	198491000	E58
chr1	198491000	198491200	E53
chr1	198491200	198491400	E57
chr1	198491400	198492400	E65
chr1	198492400	198492800	E64
chr1	198492800	198493800	E65
chr1	198493800	198494000	E64
chr1	198494000	198494400	E65
chr1	198494400	198494600	E64
chr1	198494600	198495600	E65
chr1	198495600	198500200	E4
chr1	198500200	198500400	E5
chr1	198500400	198501200	E4
chr1	198501200	198501400	E78
chr1	198501400	198501600	E58
chr1	198501600	198502000	E57
chr1	198502000	198502400	E66
chr1	198502400	198503600	E4
chr1	198503600	198503800	E78
chr1	198503800	198504000	E38
chr1	198504000	198504200	E86
chr1	198504200	198504400	E89
chr1	198504400	198507400	E2
chr1	198507400	198507600	E78
chr1	198507600	198507800	E4
chr1	198507800	198511800	E3
chr1	198511800	198512000	E39
chr1	198512000	198512600	E4
chr1	198512600	198512800	E40
chr1	198512800	198513000	E41
chr1	198513000	198513200	E43
chr1	198513200	198513400	E40
chr1	198513400	198513600	E41
chr1	198513600	198513800	E40
chr1	198513800	198514000	E39
chr1	198514000	198521400	E3
chr1	198521400	198521800	E39
chr1	198521800	198522800	E2
chr1	198522800	198523200	E65
chr1	198523200	198523400	E40
chr1	198523400	198523600	E64
chr1	198523600	198525800	E65
chr1	198525800	198526400	E64
chr1	198526400	198527000	E65
chr1	198527000	198533200	E3
chr1	198533200	198533400	E39
chr1	198533400	198544600	E3
chr1	198544600	198544800	E73
chr1	198544800	198566600	E3
chr1	198566600	198566800	E39
chr1	198566800	198567200	E40
chr1	198567200	198569200	E4
chr1	198569200	198569400	E3
chr1	198569400	198569600	E5
chr1	198569600	198578000	E3
chr1	198578000	198581800	E2
chr1	198581800	198582000	E17
chr1	198582000	198582200	E16
chr1	198582200	198583400	E4
chr1	198583400	198583600	E39
chr1	198583600	198588000	E3
chr1	198588000	198588400	E4
chr1	198588400	198588600	E65
chr1	198588600	198589000	E66
chr1	198589000	198589200	E67
chr1	198589200	198589400	E78
chr1	198589400	198589600	E69
chr1	198589600	198589800	E47
chr1	198589800	198590200	E48
chr1	198590200	198590400	E47
chr1	198590400	198591000	E48
chr1	198591000	198592000	E69
chr1	198592000	198592800	E4
chr1	198592800	198593000	E77
chr1	198593000	198602000	E4
chr1	198602000	198602200	E72
chr1	198602200	198602400	E4
chr1	198602400	198602800	E48
chr1	198602800	198603000	E46
chr1	198603000	198603200	E47
chr1	198603200	198603400	E48
chr1	198603400	198603600	E49
chr1	198603600	198603800	E69
chr1	198603800	198604400	E4
chr1	198604400	198604600	E72
chr1	198604600	198605800	E4
chr1	198605800	198606000	E6
chr1	198606000	198606800	E38
chr1	198606800	198607200	E40
chr1	198607200	198607400	E41
chr1	198607400	198607600	E43
chr1	198607600	198607800	E44
chr1	198607800	198608000	E43
chr1	198608000	198608200	E41
chr1	198608200	198608600	E44
chr1	198608600	198609200	E15
chr1	198609200	198609400	E16
chr1	198609400	198609600	E17
chr1	198609600	198610200	E16
chr1	198610200	198610600	E17
chr1	198610600	198611000	E48
chr1	198611000	198611400	E69
chr1	198611400	198611600	E48
chr1	198611600	198612000	E5
chr1	198612000	198612200	E90
chr1	198612200	198613000	E4
chr1	198613000	198618400	E3
chr1	198618400	198618600	E39
chr1	198618600	198619000	E4
chr1	198619000	198619200	E2
chr1	198619200	198619400	E86
chr1	198619400	198619800	E38
chr1	198619800	198620000	E78
chr1	198620000	198620400	E38
chr1	198620400	198620800	E17
chr1	198620800	198621000	E49
chr1	198621000	198621400	E17
chr1	198621400	198621600	E38
chr1	198621600	198621800	E36
chr1	198621800	198622200	E38
chr1	198622200	198622400	E36
chr1	198622400	198623600	E2
chr1	198623600	198623800	E36
chr1	198623800	198624600	E38
chr1	198624600	198625200	E47
chr1	198625200	198625400	E48
chr1	198625400	198625600	E47
chr1	198625600	198625800	E46
chr1	198625800	198626200	E47
chr1	198626200	198626400	E48
chr1	198626400	198626600	E47
chr1	198626600	198626800	E48
chr1	198626800	198627000	E47
chr1	198627000	198627200	E46
chr1	198627200	198627400	E47
chr1	198627400	198628000	E48
chr1	198628000	198628400	E69
chr1	198628400	198628600	E47
chr1	198628600	198628800	E38
chr1	198628800	198631800	E4
chr1	198631800	198632000	E5
chr1	198632000	198632600	E38
chr1	198632600	198632800	E17
chr1	198632800	198633400	E38
chr1	198633400	198633600	E49
chr1	198633600	198633800	E17
chr1	198633800	198634000	E46
chr1	198634000	198634200	E15
chr1	198634200	198634600	E38
chr1	198634600	198634800	E89
chr1	198634800	198638600	E2
chr1	198638600	198638800	E36
chr1	198638800	198640800	E2
chr1	198640800	198641000	E36
chr1	198641000	198641200	E38
chr1	198641200	198641600	E40
chr1	198641600	198641800	E39
chr1	198641800	198642000	E1
chr1	198642000	198645400	E2
chr1	198645400	198646000	E4
chr1	198646000	198647600	E69
chr1	198647600	198648200	E48
chr1	198648200	198648800	E69
chr1	198648800	198649000	E5
chr1	198649000	198649400	E4
chr1	198649400	198649600	E78
chr1	198649600	198649800	E38
chr1	198649800	198650000	E6
chr1	198650000	198650200	E5
chr1	198650200	198650400	E40
chr1	198650400	198650800	E42
chr1	198650800	198651000	E15
chr1	198651000	198651200	E41
chr1	198651200	198651800	E44
chr1	198651800	198652200	E46
chr1	198652200	198652400	E49
chr1	198652400	198652800	E48
chr1	198652800	198653200	E47
chr1	198653200	198653400	E48
chr1	198653400	198653800	E40
chr1	198653800	198654200	E41
chr1	198654200	198655000	E38
chr1	198655000	198655600	E17
chr1	198655600	198656200	E2
chr1	198656200	198656400	E36
chr1	198656400	198657200	E2
chr1	198657200	198657400	E36
chr1	198657400	198662400	E2
chr1	198662400	198662600	E36
chr1	198662600	198663000	E38
chr1	198663000	198663200	E90
chr1	198663200	198663400	E72
chr1	198663400	198664200	E2
chr1	198664200	198664400	E36
chr1	198664400	198665000	E2
chr1	198665000	198665200	E36
chr1	198665200	198665600	E2
chr1	198665600	198666000	E36
chr1	198666000	198666800	E2
chr1	198666800	198667200	E77
chr1	198667200	198670800	E3
chr1	198670800	198671000	E73
chr1	198671000	198675000	E3
chr1	198675000	198675200	E39
chr1	198675200	198685000	E3
chr1	198685000	198685200	E73
chr1	198685200	198695000	E3
chr1	198695000	198695200	E39
chr1	198695200	198698000	E3
chr1	198698000	198698200	E39
chr1	198698200	198716000	E3
chr1	198716000	198716200	E87
chr1	198716200	198716400	E2
chr1	198716400	198716600	E36
chr1	198716600	198719800	E2
chr1	198719800	198720000	E36
chr1	198720000	198724800	E2
chr1	198724800	198725000	E36
chr1	198725000	198725200	E37
chr1	198725200	198725400	E40
chr1	198725400	198725800	E18
chr1	198725800	198726200	E35
chr1	198726200	198728800	E2
chr1	198728800	198729000	E36
chr1	198729000	198729200	E72
chr1	198729200	198730800	E2
chr1	198730800	198731000	E36
chr1	198731000	198731200	E2
chr1	198731200	198731400	E35
chr1	198731400	198731800	E34
chr1	198731800	198732000	E35
chr1	198732000	198732200	E18
chr1	198732200	198732800	E26
chr1	198732800	198733000	E20
chr1	198733000	198733200	E19
chr1	198733200	198733400	E28
chr1	198733400	198734600	E35
chr1	198734600	198735600	E2
chr1	198735600	198735800	E36
chr1	198735800	198736200	E2
chr1	198736200	198736400	E89
chr1	198736400	198740600	E2
chr1	198740600	198740800	E36
chr1	198740800	198742000	E2
chr1	198742000	198742200	E36
chr1	198742200	198742400	E89
chr1	198742400	198743200	E2
chr1	198743200	198743400	E36
chr1	198743400	198743800	E38
chr1	198743800	198744000	E37
chr1	198744000	198744200	E72
chr1	198744200	198744400	E38
chr1	198744400	198744800	E17
chr1	198744800	198745000	E50
chr1	198745000	198745400	E46
chr1	198745400	198745600	E14
chr1	198745600	198745800	E13
chr1	198745800	198746000	E15
chr1	198746000	198746400	E14
chr1	198746400	198746600	E45
chr1	198746600	198747400	E46
chr1	198747400	198747600	E15
chr1	198747600	198747800	E16
chr1	198747800	198748000	E38
chr1	198748000	198748200	E36
chr1	198748200	198750000	E2
chr1	198750000	198750200	E39
chr1	198750200	198750600	E2
chr1	198750600	198755400	E3
chr1	198755400	198755600	E39
chr1	198755600	198757000	E2
chr1	198757000	198757400	E38
chr1	198757400	198757600	E17
chr1	198757600	198758000	E8
chr1	198758000	198758200	E38
chr1	198758200	198758400	E37
chr1	198758400	198758800	E36
chr1	198758800	198759600	E2
chr1	198759600	198759800	E89
chr1	198759800	198768200	E2
chr1	198768200	198768400	E36
chr1	198768400	198768800	E2
chr1	198768800	198769000	E35
chr1	198769000	198769200	E18
chr1	198769200	198769600	E19
chr1	198769600	198769800	E18
chr1	198769800	198771400	E2
chr1	198771400	198771600	E36
chr1	198771600	198773000	E2
chr1	198773000	198773200	E36
chr1	198773200	198773400	E2
chr1	198773400	198773600	E36
chr1	198773600	198777800	E2
chr1	198777800	198778000	E89
chr1	198778000	198778200	E2
chr1	198778200	198778400	E89
chr1	198778400	198778600	E72
chr1	198778600	198778800	E17
chr1	198778800	198780400	E38
chr1	198780400	198780600	E36
chr1	198780600	198781000	E38
chr1	198781000	198781200	E36
chr1	198781200	198783600	E2
chr1	198783600	198783800	E36
chr1	198783800	198785800	E2
chr1	198785800	198786000	E36
chr1	198786000	198788800	E2
chr1	198788800	198789000	E72
chr1	198789000	198789600	E2
chr1	198789600	198789800	E36
chr1	198789800	198794000	E2
chr1	198794000	198794200	E36
chr1	198794200	198794600	E2
chr1	198794600	198794800	E38
chr1	198794800	198795200	E17
chr1	198795200	198795400	E37
chr1	198795400	198796200	E38
chr1	198796200	198796400	E72
chr1	198796400	198796800	E5
chr1	198796800	198797000	E78
chr1	198797000	198797600	E35
chr1	198797600	198798400	E34
chr1	198798400	198798600	E35
chr1	198798600	198799000	E34
chr1	198799000	198799600	E33
chr1	198799600	198799800	E32
chr1	198799800	198800400	E33
chr1	198800400	198800800	E34
chr1	198800800	198801000	E35
chr1	198801000	198801200	E89
chr1	198801200	198801400	E36
chr1	198801400	198804400	E2
chr1	198804400	198804600	E35
chr1	198804600	198805000	E34
chr1	198805000	198805200	E33
chr1	198805200	198805400	E34
chr1	198805400	198805600	E35
chr1	198805600	198805800	E18
chr1	198805800	198806000	E35
chr1	198806000	198806200	E34
chr1	198806200	198806400	E28
chr1	198806400	198806800	E34
chr1	198806800	198807000	E33
chr1	198807000	198807200	E34
chr1	198807200	198808400	E35
chr1	198808400	198808600	E34
chr1	198808600	198809600	E35
chr1	198809600	198809800	E34
chr1	198809800	198810200	E35
chr1	198810200	198810800	E34
chr1	198810800	198811400	E35
chr1	198811400	198811600	E89
chr1	198811600	198811800	E35
chr1	198811800	198812000	E34
chr1	198812000	198812200	E33
chr1	198812200	198812800	E34
chr1	198812800	198813000	E35
chr1	198813000	198813200	E28
chr1	198813200	198813400	E18
chr1	198813400	198814200	E35
chr1	198814200	198814400	E28
chr1	198814400	198815000	E27
chr1	198815000	198815200	E33
chr1	198815200	198815400	E34
chr1	198815400	198815600	E35
chr1	198815600	198815800	E34
chr1	198815800	198816000	E33
chr1	198816000	198816200	E28
chr1	198816200	198817000	E35
chr1	198817000	198817200	E34
chr1	198817200	198817400	E35
chr1	198817400	198817600	E28
chr1	198817600	198817800	E18
chr1	198817800	198818600	E28
chr1	198818600	198819400	E35
chr1	198819400	198819800	E34
chr1	198819800	198820600	E35
chr1	198820600	198822200	E2
chr1	198822200	198822400	E36
chr1	198822400	198823400	E2
chr1	198823400	198823600	E36
chr1	198823600	198825600	E2
chr1	198825600	198826200	E35
chr1	198826200	198826600	E34
chr1	198826600	198826800	E33
chr1	198826800	198827000	E34
chr1	198827000	198827200	E35
chr1	198827200	198827600	E18
chr1	198827600	198827800	E27
chr1	198827800	198828000	E28
chr1	198828000	198828400	E26
chr1	198828400	198828600	E27
chr1	198828600	198828800	E35
chr1	198828800	198829400	E18
chr1	198829400	198829600	E27
chr1	198829600	198829800	E26
chr1	198829800	198830000	E19
chr1	198830000	198830200	E18
chr1	198830200	198830800	E19
chr1	198830800	198831000	E28
chr1	198831000	198831400	E18
chr1	198831400	198831800	E28
chr1	198831800	198832000	E18
chr1	198832000	198832200	E28
chr1	198832200	198832400	E27
chr1	198832400	198832800	E18
chr1	198832800	198833200	E35
chr1	198833200	198833400	E34
chr1	198833400	198833800	E35
chr1	198833800	198834400	E18
chr1	198834400	198834600	E35
chr1	198834600	198834800	E28
chr1	198834800	198836000	E18
chr1	198836000	198836200	E28
chr1	198836200	198836400	E35
chr1	198836400	198836800	E34
chr1	198836800	198837200	E35
chr1	198837200	198837800	E34
chr1	198837800	198838200	E35
chr1	198838200	198838600	E18
chr1	198838600	198838800	E19
chr1	198838800	198839000	E20
chr1	198839000	198840000	E18
chr1	198840000	198840200	E38
chr1	198840200	198840400	E36
chr1	198840400	198840600	E2
chr1	198840600	198840800	E35
chr1	198840800	198842200	E2
chr1	198842200	198842400	E5
chr1	198842400	198842800	E35
chr1	198842800	198843200	E34
chr1	198843200	198844200	E35
chr1	198844200	198844400	E18
chr1	198844400	198844800	E35
chr1	198844800	198845000	E18
chr1	198845000	198845200	E26
chr1	198845200	198845400	E19
chr1	198845400	198845600	E25
chr1	198845600	198845800	E23
chr1	198845800	198846000	E24
chr1	198846000	198846400	E20
chr1	198846400	198846800	E18
chr1	198846800	198848200	E35
chr1	198848200	198848600	E34
chr1	198848600	198849000	E18
chr1	198849000	198849200	E19
chr1	198849200	198849600	E88
chr1	198849600	198849800	E87
chr1	198849800	198850000	E88
chr1	198850000	198850200	E47
chr1	198850200	198850400	E48
chr1	198850400	198850600	E47
chr1	198850600	198850800	E48
chr1	198850800	198851000	E17
chr1	198851000	198851200	E38
chr1	198851200	198852000	E2
chr1	198852000	198852200	E18
chr1	198852200	198852800	E2
chr1	198852800	198853800	E35
chr1	198853800	198854000	E32
chr1	198854000	198854200	E27
chr1	198854200	198854600	E35
chr1	198854600	198854800	E89
chr1	198854800	198855000	E18
chr1	198855000	198855400	E35
chr1	198855400	198855600	E34
chr1	198855600	198855800	E33
chr1	198855800	198856000	E34
chr1	198856000	198856400	E35
chr1	198856400	198856600	E18
chr1	198856600	198856800	E35
chr1	198856800	198857000	E18
chr1	198857000	198857200	E35
chr1	198857200	198857600	E18
chr1	198857600	198857800	E29
chr1	198857800	198858200	E37
chr1	198858200	198858400	E16
chr1	198858400	198858800	E17
chr1	198858800	198859000	E38
chr1	198859000	198859200	E36
chr1	198859200	198859600	E34
chr1	198859600	198859800	E28
chr1	198859800	198860400	E18
chr1	198860400	198860600	E35
chr1	198860600	198861200	E18
chr1	198861200	198861600	E28
chr1	198861600	198861800	E34
chr1	198861800	198862400	E35
chr1	198862400	198862600	E18
chr1	198862600	198863200	E35
chr1	198863200	198863600	E18
chr1	198863600	198864000	E35
chr1	198864000	198864200	E34
chr1	198864200	198865400	E35
chr1	198865400	198865800	E34
chr1	198865800	198866000	E28
chr1	198866000	198866200	E35
chr1	198866200	198866400	E18
chr1	198866400	198867000	E35
chr1	198867000	198867200	E37
chr1	198867200	198867600	E35
chr1	198867600	198867800	E18
chr1	198867800	198868000	E35
chr1	198868000	198868600	E18
chr1	198868600	198869000	E28
chr1	198869000	198869200	E18
chr1	198869200	198869400	E26
chr1	198869400	198869800	E19
chr1	198869800	198870000	E18
chr1	198870000	198870200	E35
chr1	198870200	198870400	E18
chr1	198870400	198870600	E28
chr1	198870600	198870800	E29
chr1	198870800	198871000	E19
chr1	198871000	198871400	E18
chr1	198871400	198871600	E19
chr1	198871600	198871800	E20
chr1	198871800	198872000	E31
chr1	198872000	198872200	E20
chr1	198872200	198872400	E21
chr1	198872400	198872600	E22
chr1	198872600	198872800	E25
chr1	198872800	198873400	E20
chr1	198873400	198873800	E21
chr1	198873800	198874400	E20
chr1	198874400	198874600	E19
chr1	198874600	198874800	E20
chr1	198874800	198875200	E19
chr1	198875200	198875600	E18
chr1	198875600	198875800	E20
chr1	198875800	198876000	E19
chr1	198876000	198876200	E20
chr1	198876200	198876400	E19
chr1	198876400	198876600	E27
chr1	198876600	198877000	E19
chr1	198877000	198877400	E18
chr1	198877400	198877800	E19
chr1	198877800	198878000	E18
chr1	198878000	198878200	E17
chr1	198878200	198878600	E15
chr1	198878600	198878800	E14
chr1	198878800	198879000	E60
chr1	198879000	198879200	E14
chr1	198879200	198879400	E29
chr1	198879400	198880000	E16
chr1	198880000	198880200	E29
chr1	198880200	198880600	E9
chr1	198880600	198881000	E8
chr1	198881000	198881200	E37
chr1	198881200	198881400	E29
chr1	198881400	198881800	E18
chr1	198881800	198882000	E29
chr1	198882000	198882200	E15
chr1	198882200	198882400	E19
chr1	198882400	198882800	E16
chr1	198882800	198883000	E30
chr1	198883000	198883200	E29
chr1	198883200	198883400	E16
chr1	198883400	198883600	E15
chr1	198883600	198883800	E16
chr1	198883800	198884000	E29
chr1	198884000	198884200	E30
chr1	198884200	198884600	E37
chr1	198884600	198885000	E17
chr1	198885000	198885200	E29
chr1	198885200	198885400	E34
chr1	198885400	198885800	E18
chr1	198885800	198886000	E28
chr1	198886000	198886400	E29
chr1	198886400	198887000	E37
chr1	198887000	198887200	E30
chr1	198887200	198887400	E29
chr1	198887400	198888200	E89
chr1	198888200	198889200	E37
chr1	198889200	198889800	E29
chr1	198889800	198890000	E38
chr1	198890000	198890400	E37
chr1	198890400	198890600	E38
chr1	198890600	198891000	E17
chr1	198891000	198891200	E29
chr1	198891200	198891400	E16
chr1	198891400	198891600	E29
chr1	198891600	198891800	E38
chr1	198891800	198892000	E17
chr1	198892000	198892200	E16
chr1	198892200	198892400	E15
chr1	198892400	198892600	E16
chr1	198892600	198892800	E17
chr1	198892800	198893000	E29
chr1	198893000	198893200	E37
chr1	198893200	198893400	E29
chr1	198893400	198894000	E16
chr1	198894000	198894200	E19
chr1	198894200	198894800	E18
chr1	198894800	198895000	E35
chr1	198895000	198895400	E18
chr1	198895400	198895600	E19
chr1	198895600	198896000	E18
chr1	198896000	198896200	E19
chr1	198896200	198896400	E28
chr1	198896400	198896600	E26
chr1	198896600	198897600	E18
chr1	198897600	198898000	E35
chr1	198898000	198898200	E18
chr1	198898200	198898600	E26
chr1	198898600	198898800	E27
chr1	198898800	198899000	E19
chr1	198899000	198899200	E21
chr1	198899200	198899400	E22
chr1	198899400	198899600	E23
chr1	198899600	198900000	E22
chr1	198900000	198900200	E20
chr1	198900200	198900400	E19
chr1	198900400	198900600	E20
chr1	198900600	198900800	E21
chr1	198900800	198901400	E20
chr1	198901400	198902000	E23
chr1	198902000	198902200	E12
chr1	198902200	198902400	E13
chr1	198902400	198902600	E14
chr1	198902600	198902800	E13
chr1	198902800	198903000	E11
chr1	198903000	198903200	E13
chr1	198903200	198903400	E14
chr1	198903400	198904000	E13
chr1	198904000	198905000	E12
chr1	198905000	198905200	E13
chr1	198905200	198905400	E14
chr1	198905400	198906000	E13
chr1	198906000	198906400	E11
chr1	198906400	198906600	E12
chr1	198906600	198907000	E13
chr1	198907000	198907200	E15
chr1	198907200	198907400	E19
chr1	198907400	198907800	E18
chr1	198907800	198908600	E35
chr1	198908600	198908800	E72
chr1	198908800	198912400	E4
chr1	198912400	198912600	E72
chr1	198912600	198913000	E65
chr1	198913000	198913400	E64
chr1	198913400	198913600	E65
chr1	198913600	198913800	E4
chr1	198913800	198947400	E3
chr1	198947400	198947600	E39
chr1	198947600	198948000	E3
chr1	198948000	198952200	E2
chr1	198952200	198952400	E36
chr1	198952400	198960200	E2
chr1	198960200	198960400	E36
chr1	198960400	198961200	E2
chr1	198961200	198961400	E89
chr1	198961400	198961600	E2
chr1	198961600	198961800	E35
chr1	198961800	198962000	E36
chr1	198962000	198962200	E35
chr1	198962200	198962400	E18
chr1	198962400	198963000	E2
chr1	198963000	198963200	E89
chr1	198963200	198963400	E38
chr1	198963400	198963600	E36
chr1	198963600	198964000	E38
chr1	198964000	198964400	E58
chr1	198964400	198964600	E57
chr1	198964600	198964800	E58
chr1	198964800	198965000	E57
chr1	198965000	198965200	E63
chr1	198965200	198965600	E57
chr1	198965600	198965800	E17
chr1	198965800	198966000	E65
chr1	198966000	198966400	E38
chr1	198966400	198966600	E72
chr1	198966600	198966800	E38
chr1	198966800	198967000	E37
chr1	198967000	198967600	E17
chr1	198967600	198969600	E38
chr1	198969600	198969800	E5
chr1	198969800	198970000	E78
chr1	198970000	198970400	E37
chr1	198970400	198970600	E86
chr1	198970600	198971000	E36
chr1	198971000	198971200	E2
chr1	198971200	198971600	E35
chr1	198971600	198972200	E18
chr1	198972200	198972400	E28
chr1	198972400	198972600	E30
chr1	198972600	198972800	E37
chr1	198972800	198973000	E17
chr1	198973000	198973200	E77
chr1	198973200	198973400	E36
chr1	198973400	198976600	E2
chr1	198976600	198976800	E36
chr1	198976800	198977200	E2
chr1	198977200	198977400	E1
chr1	198977400	198978000	E38
chr1	198978000	198978400	E17
chr1	198978400	198978600	E16
chr1	198978600	198979000	E19
chr1	198979000	198979200	E18
chr1	198979200	198979400	E35
chr1	198979400	198979600	E29
chr1	198979600	198980000	E37
chr1	198980000	198980200	E17
chr1	198980200	198980600	E30
chr1	198980600	198980800	E16
chr1	198980800	198981000	E18
chr1	198981000	198981200	E35
chr1	198981200	198981800	E18
chr1	198981800	198983000	E2
chr1	198983000	198983200	E72
chr1	198983200	198985800	E2
chr1	198985800	198986000	E36
chr1	198986000	198986400	E39
chr1	198986400	198986600	E36
chr1	198986600	198990400	E2
chr1	198990400	198990800	E35
chr1	198990800	198991000	E2
chr1	198991000	198996400	E3
chr1	198996400	198996800	E39
chr1	198996800	198997000	E78
chr1	198997000	199002400	E2
chr1	199002400	199002800	E78
chr1	199002800	199004000	E2
chr1	199004000	199004200	E36
chr1	199004200	199010400	E2
chr1	199010400	199010800	E18
chr1	199010800	199011000	E28
chr1	199011000	199011200	E18
chr1	199011200	199012600	E2
chr1	199012600	199012800	E18
chr1	199012800	199013000	E28
chr1	199013000	199013400	E19
chr1	199013400	199013800	E28
chr1	199013800	199014000	E18
chr1	199014000	199014200	E36
chr1	199014200	199014800	E2
chr1	199014800	199015600	E5
chr1	199015600	199020400	E4
chr1	199020400	199023400	E2
chr1	199023400	199023600	E36
chr1	199023600	199024200	E38
chr1	199024200	199024400	E36
chr1	199024400	199026200	E2
chr1	199026200	199027000	E35
chr1	199027000	199027200	E18
chr1	199027200	199027800	E28
chr1	199027800	199028000	E34
chr1	199028000	199031400	E2
chr1	199031400	199031600	E36
chr1	199031600	199032400	E2
chr1	199032400	199032600	E36
chr1	199032600	199035000	E2
chr1	199035000	199035800	E35
chr1	199035800	199036200	E18
chr1	199036200	199036400	E28
chr1	199036400	199036600	E18
chr1	199036600	199037000	E19
chr1	199037000	199037200	E28
chr1	199037200	199037400	E35
chr1	199037400	199037600	E34
chr1	199037600	199037800	E35
chr1	199037800	199038000	E34
chr1	199038000	199039200	E35
chr1	199039200	199039400	E18
chr1	199039400	199042400	E2
chr1	199042400	199043000	E18
chr1	199043000	199043200	E35
chr1	199043200	199044200	E2
chr1	199044200	199044400	E36
chr1	199044400	199045000	E35
chr1	199045000	199045200	E34
chr1	199045200	199045400	E35
chr1	199045400	199045600	E18
chr1	199045600	199045800	E28
chr1	199045800	199046200	E35
chr1	199046200	199046400	E18
chr1	199046400	199046600	E34
chr1	199046600	199047000	E35
chr1	199047000	199047200	E28
chr1	199047200	199047400	E18
chr1	199047400	199047600	E28
chr1	199047600	199047800	E18
chr1	199047800	199048000	E26
chr1	199048000	199048200	E20
chr1	199048200	199048400	E19
chr1	199048400	199049000	E21
chr1	199049000	199049200	E20
chr1	199049200	199049600	E21
chr1	199049600	199050200	E22
chr1	199050200	199050600	E21
chr1	199050600	199052000	E22
chr1	199052000	199052600	E23
chr1	199052600	199052800	E22
chr1	199052800	199053000	E25
chr1	199053000	199053200	E22
chr1	199053200	199053400	E21
chr1	199053400	199054000	E23
chr1	199054000	199054400	E22
chr1	199054400	199054600	E23
chr1	199054600	199055000	E22
chr1	199055000	199055200	E21
chr1	199055200	199055400	E26
chr1	199055400	199055600	E25
chr1	199055600	199055800	E26
chr1	199055800	199056400	E27
chr1	199056400	199056800	E28
chr1	199056800	199057600	E34
chr1	199057600	199058000	E35
chr1	199058000	199058800	E2
chr1	199058800	199059000	E36
chr1	199059000	199059600	E2
chr1	199059600	199072600	E3
chr1	199072600	199072800	E39
chr1	199072800	199078200	E3
chr1	199078200	199081800	E2
chr1	199081800	199082000	E35
chr1	199082000	199082200	E28
chr1	199082200	199082400	E27
chr1	199082400	199082800	E26
chr1	199082800	199083000	E27
chr1	199083000	199083200	E28
chr1	199083200	199083400	E34
chr1	199083400	199083600	E35
chr1	199083600	199085600	E2
chr1	199085600	199116400	E3
chr1	199116400	199116600	E39
chr1	199116600	199118200	E2
chr1	199118200	199118400	E35
chr1	199118400	199118600	E36
chr1	199118600	199118800	E1
chr1	199118800	199120400	E2
chr1	199120400	199120600	E38
chr1	199120600	199121000	E17
chr1	199121000	199121400	E16
chr1	199121400	199121600	E17
chr1	199121600	199121800	E38
chr1	199121800	199122200	E5
chr1	199122200	199122400	E2
chr1	199122400	199123000	E4
chr1	199123000	199123200	E78
chr1	199123200	199123400	E38
chr1	199123400	199123600	E18
chr1	199123600	199123800	E35
chr1	199123800	199127400	E2
chr1	199127400	199130400	E4
chr1	199130400	199131000	E85
chr1	199131000	199131600	E4
chr1	199131600	199131800	E78
chr1	199131800	199139800	E3
chr1	199139800	199140200	E39
chr1	199140200	199141400	E65
chr1	199141400	199141600	E64
chr1	199141600	199141800	E63
chr1	199141800	199142000	E53
chr1	199142000	199142200	E60
chr1	199142200	199142400	E58
chr1	199142400	199143000	E57
chr1	199143000	199143400	E60
chr1	199143400	199143800	E53
chr1	199143800	199144000	E58
chr1	199144000	199144400	E65
chr1	199144400	199144600	E1
chr1	199144600	199145800	E2
chr1	199145800	199146000	E36
chr1	199146000	199146200	E17
chr1	199146200	199146600	E37
chr1	199146600	199146800	E70
chr1	199146800	199147400	E38
chr1	199147400	199147600	E36
chr1	199147600	199148000	E2
chr1	199148000	199152400	E3
chr1	199152400	199152600	E39
chr1	199152600	199153000	E3
chr1	199153000	199153200	E39
chr1	199153200	199161600	E3
chr1	199161600	199161800	E39
chr1	199161800	199162200	E65
chr1	199162200	199162600	E64
chr1	199162600	199163000	E65
chr1	199163000	199167000	E4
chr1	199167000	199168400	E3
chr1	199168400	199168600	E39
chr1	199168600	199194400	E3
chr1	199194400	199194600	E65
chr1	199194600	199194800	E64
chr1	199194800	199195000	E65
chr1	199195000	199209000	E3
chr1	199209000	199212000	E2
chr1	199212000	199212200	E72
chr1	199212200	199212400	E4
chr1	199212400	199212600	E78
chr1	199212600	199212800	E33
chr1	199212800	199213000	E27
chr1	199213000	199213200	E28
chr1	199213200	199213400	E18
chr1	199213400	199213600	E28
chr1	199213600	199213800	E18
chr1	199213800	199214600	E35
chr1	199214600	199230000	E3
chr1	199230000	199230200	E73
chr1	199230200	199252000	E3
chr1	199252000	199252200	E65
chr1	199252200	199252400	E39
chr1	199252400	199253000	E65
chr1	199253000	199253200	E64
chr1	199253200	199253400	E65
chr1	199253400	199255800	E3
chr1	199255800	199256000	E39
chr1	199256000	199257400	E3
chr1	199257400	199257600	E39
chr1	199257600	199258800	E3
chr1	199258800	199259000	E39
chr1	199259000	199276400	E3
chr1	199276400	199276600	E65
chr1	199276600	199276800	E57
chr1	199276800	199277200	E58
chr1	199277200	199277400	E56
chr1	199277400	199277600	E57
chr1	199277600	199278200	E65
chr1	199278200	199278400	E64
chr1	199278400	199278800	E58
chr1	199278800	199279200	E57
chr1	199279200	199279400	E64
chr1	199279400	199280800	E65
chr1	199280800	199281000	E36
chr1	199281000	199281600	E2
chr1	199281600	199281800	E78
chr1	199281800	199283000	E4
chr1	199283000	199283200	E39
chr1	199283200	199298600	E3
chr1	199298600	199298800	E73
chr1	199298800	199323200	E3
chr1	199323200	199323400	E65
chr1	199323400	199323600	E39
chr1	199323600	199323800	E56
chr1	199323800	199324000	E65
chr1	199324000	199350000	E3
chr1	199350000	199350200	E73
chr1	199350200	199369800	E3
chr1	199369800	199370000	E40
chr1	199370000	199371200	E4
chr1	199371200	199371800	E65
chr1	199371800	199372000	E64
chr1	199372000	199372200	E57
chr1	199372200	199372400	E56
chr1	199372400	199372600	E58
chr1	199372600	199372800	E64
chr1	199372800	199373200	E65
chr1	199373200	199374000	E64
chr1	199374000	199374200	E65
chr1	199374200	199374600	E57
chr1	199374600	199374800	E65
chr1	199374800	199375000	E64
chr1	199375000	199376800	E65
chr1	199376800	199377000	E64
chr1	199377000	199377600	E65
chr1	199377600	199396400	E3
chr1	199396400	199396600	E73
chr1	199396600	199405400	E3
chr1	199405400	199405800	E65
chr1	199405800	199406400	E64
chr1	199406400	199406600	E65
chr1	199406600	199406800	E64
chr1	199406800	199407400	E65
chr1	199407400	199417800	E3
chr1	199417800	199418000	E39
chr1	199418000	199419800	E3
chr1	199419800	199420000	E39
chr1	199420000	199421400	E3
chr1	199421400	199421800	E65
chr1	199421800	199422000	E64
chr1	199422000	199424000	E65
chr1	199424000	199424200	E64
chr1	199424200	199424800	E65
chr1	199424800	199431400	E3
chr1	199431400	199431800	E73
chr1	199431800	199441000	E3
chr1	199441000	199441200	E65
chr1	199441200	199441400	E57
chr1	199441400	199441600	E64
chr1	199441600	199441800	E65
chr1	199441800	199442000	E64
chr1	199442000	199442200	E63
chr1	199442200	199442600	E64
chr1	199442600	199443200	E65
chr1	199443200	199443400	E64
chr1	199443400	199444000	E65
chr1	199444000	199447400	E3
chr1	199447400	199447600	E39
chr1	199447600	199454400	E3
chr1	199454400	199454600	E39
chr1	199454600	199488800	E3
chr1	199488800	199489000	E73
chr1	199489000	199492600	E3
chr1	199492600	199492800	E39
chr1	199492800	199497800	E3
chr1	199497800	199498000	E73
chr1	199498000	199518000	E3
chr1	199518000	199519000	E65
chr1	199519000	199519800	E64
chr1	199519800	199521200	E65
chr1	199521200	199521600	E17
chr1	199521600	199521800	E38
chr1	199521800	199522000	E40
chr1	199522000	199522400	E39
chr1	199522400	199534200	E3
chr1	199534200	199534400	E73
chr1	199534400	199539000	E3
chr1	199539000	199539400	E73
chr1	199539400	199541000	E3
chr1	199541000	199541200	E39
chr1	199541200	199556400	E3
chr1	199556400	199556600	E39
chr1	199556600	199557000	E40
chr1	199557000	199623600	E3
chr1	199623600	199623800	E39
chr1	199623800	199638400	E3
chr1	199638400	199638600	E73
chr1	199638600	199654000	E3
chr1	199654000	199654200	E39
chr1	199654200	199717800	E3
chr1	199717800	199718000	E73
chr1	199718000	199722800	E3
chr1	199722800	199723000	E73
chr1	199723000	199730600	E3
chr1	199730600	199730800	E39
chr1	199730800	199731000	E40
chr1	199731000	199731200	E39
chr1	199731200	199744600	E3
chr1	199744600	199744800	E73
chr1	199744800	199749000	E3
chr1	199749000	199749400	E39
chr1	199749400	199755000	E3
chr1	199755000	199755200	E39
chr1	199755200	199768400	E3
chr1	199768400	199768600	E39
chr1	199768600	199807800	E3
chr1	199807800	199808000	E73
chr1	199808000	199817800	E3
chr1	199817800	199818000	E73
chr1	199818000	199826200	E3
chr1	199826200	199826400	E39
chr1	199826400	199826800	E2
chr1	199826800	199827000	E36
chr1	199827000	199828400	E2
chr1	199828400	199828600	E17
chr1	199828600	199828800	E57
chr1	199828800	199829600	E65
chr1	199829600	199856600	E3
chr1	199856600	199856800	E73
chr1	199856800	199898000	E3
chr1	199898000	199898200	E39
chr1	199898200	199913600	E3
chr1	199913600	199913800	E39
chr1	199913800	199950200	E3
chr1	199950200	199950400	E73
chr1	199950400	199993000	E71
chr1	199993000	200019000	E3
chr1	200019000	200019200	E39
chr1	200019200	200044200	E3
chr1	200044200	200044400	E39
chr1	200044400	200044800	E2
chr1	200044800	200045000	E89
chr1	200045000	200048600	E2
chr1	200048600	200048800	E36
chr1	200048800	200052000	E2
chr1	200052000	200102400	E3
chr1	200102400	200102600	E73
chr1	200102600	200122200	E3
chr1	200122200	200122600	E39
chr1	200122600	200125800	E3
chr1	200125800	200127000	E2
chr1	200127000	200127200	E35
chr1	200127200	200127400	E18
chr1	200127400	200127800	E19
chr1	200127800	200128000	E21
chr1	200128000	200128200	E27
chr1	200128200	200128400	E18
chr1	200128400	200128600	E35
chr1	200128600	200132400	E2
chr1	200132400	200132600	E36
chr1	200132600	200132800	E86
chr1	200132800	200133400	E2
chr1	200133400	200134600	E3
chr1	200134600	200134800	E39
chr1	200134800	200138600	E3
chr1	200138600	200138800	E73
chr1	200138800	200144000	E3
chr1	200144000	200144200	E73
chr1	200144200	200149800	E3
chr1	200149800	200150200	E39
chr1	200150200	200152200	E3
chr1	200152200	200153000	E4
chr1	200153000	200153400	E85
chr1	200153400	200153800	E84
chr1	200153800	200154000	E8
chr1	200154000	200154200	E57
chr1	200154200	200154400	E58
chr1	200154400	200154600	E57
chr1	200154600	200154800	E67
chr1	200154800	200155200	E66
chr1	200155200	200155400	E65
chr1	200155400	200157400	E3
chr1	200157400	200157600	E39
chr1	200157600	200189400	E3
chr1	200189400	200189600	E73
chr1	200189600	200193800	E3
chr1	200193800	200194200	E73
chr1	200194200	200195400	E3
chr1	200195400	200195600	E39
chr1	200195600	200202400	E3
chr1	200202400	200202600	E39
chr1	200202600	200211400	E3
chr1	200211400	200211600	E5
chr1	200211600	200211800	E39
chr1	200211800	200212000	E40
chr1	200212000	200212200	E42
chr1	200212200	200212400	E59
chr1	200212400	200212600	E16
chr1	200212600	200218000	E3
chr1	200218000	200218200	E73
chr1	200218200	200229000	E3
chr1	200229000	200229200	E72
chr1	200229200	200229800	E2
chr1	200229800	200230000	E72
chr1	200230000	200230200	E5
chr1	200230200	200230400	E2
chr1	200230400	200232600	E4
chr1	200232600	200235600	E3
chr1	200235600	200238600	E4
chr1	200238600	200238800	E72
chr1	200238800	200249000	E3
chr1	200249000	200249200	E40
chr1	200249200	200250000	E4
chr1	200250000	200250200	E72
chr1	200250200	200257400	E3
chr1	200257400	200259200	E2
chr1	200259200	200259400	E35
chr1	200259400	200259600	E34
chr1	200259600	200260000	E35
chr1	200260000	200265000	E2
chr1	200265000	200265200	E89
chr1	200265200	200265400	E2
chr1	200265400	200265600	E35
chr1	200265600	200269800	E2
chr1	200269800	200270600	E35
chr1	200270600	200271000	E29
chr1	200271000	200271200	E30
chr1	200271200	200271400	E24
chr1	200271400	200271600	E26
chr1	200271600	200272200	E23
chr1	200272200	200272400	E24
chr1	200272400	200272800	E20
chr1	200272800	200273000	E26
chr1	200273000	200273400	E27
chr1	200273400	200273600	E30
chr1	200273600	200274000	E35
chr1	200274000	200274200	E34
chr1	200274200	200275200	E35
chr1	200275200	200275400	E34
chr1	200275400	200276000	E35
chr1	200276000	200276200	E89
chr1	200276200	200276600	E35
chr1	200276600	200277200	E18
chr1	200277200	200287000	E3
chr1	200287000	200288000	E2
chr1	200288000	200288200	E34
chr1	200288200	200288400	E35
chr1	200288400	200288600	E34
chr1	200288600	200288800	E35
chr1	200288800	200289000	E34
chr1	200289000	200289200	E35
chr1	200289200	200289400	E34
chr1	200289400	200289600	E28
chr1	200289600	200289800	E26
chr1	200289800	200290000	E22
chr1	200290000	200290200	E23
chr1	200290200	200290400	E22
chr1	200290400	200290600	E23
chr1	200290600	200290800	E24
chr1	200290800	200291000	E30
chr1	200291000	200291200	E34
chr1	200291200	200291800	E35
chr1	200291800	200292000	E34
chr1	200292000	200292200	E35
chr1	200292200	200292400	E89
chr1	200292400	200295200	E2
chr1	200295200	200295400	E36
chr1	200295400	200295800	E2
chr1	200295800	200296000	E36
chr1	200296000	200299400	E2
chr1	200299400	200300000	E35
chr1	200300000	200300200	E34
chr1	200300200	200300400	E35
chr1	200300400	200302000	E2
chr1	200302000	200302200	E36
chr1	200302200	200302600	E2
chr1	200302600	200302800	E35
chr1	200302800	200303000	E34
chr1	200303000	200303200	E28
chr1	200303200	200303400	E77
chr1	200303400	200306800	E2
chr1	200306800	200307000	E89
chr1	200307000	200307200	E36
chr1	200307200	200308600	E2
chr1	200308600	200317800	E4
chr1	200317800	200318000	E72
chr1	200318000	200320400	E2
chr1	200320400	200320600	E35
chr1	200320600	200320800	E34
chr1	200320800	200321000	E28
chr1	200321000	200321200	E27
chr1	200321200	200321600	E26
chr1	200321600	200321800	E19
chr1	200321800	200322200	E35
chr1	200322200	200322400	E78
chr1	200322400	200322600	E47
chr1	200322600	200323000	E48
chr1	200323000	200323200	E47
chr1	200323200	200324200	E48
chr1	200324200	200324400	E69
chr1	200324400	200325200	E48
chr1	200325200	200325400	E47
chr1	200325400	200325600	E69
chr1	200325600	200325800	E89
chr1	200325800	200326400	E2
chr1	200326400	200326600	E36
chr1	200326600	200327600	E2
chr1	200327600	200328000	E36
chr1	200328000	200328800	E35
chr1	200328800	200329000	E28
chr1	200329000	200329200	E35
chr1	200329200	200329400	E34
chr1	200329400	200329600	E33
chr1	200329600	200330000	E34
chr1	200330000	200330200	E33
chr1	200330200	200330400	E28
chr1	200330400	200330600	E27
chr1	200330600	200331000	E28
chr1	200331000	200331200	E32
chr1	200331200	200331400	E24
chr1	200331400	200331800	E23
chr1	200331800	200332000	E22
chr1	200332000	200332600	E23
chr1	200332600	200332800	E21
chr1	200332800	200333200	E20
chr1	200333200	200333400	E21
chr1	200333400	200333800	E26
chr1	200333800	200334000	E27
chr1	200334000	200334200	E26
chr1	200334200	200334400	E32
chr1	200334400	200334600	E28
chr1	200334600	200334800	E27
chr1	200334800	200335000	E26
chr1	200335000	200335200	E27
chr1	200335200	200335400	E32
chr1	200335400	200335600	E26
chr1	200335600	200335800	E27
chr1	200335800	200336400	E26
chr1	200336400	200336600	E27
chr1	200336600	200336800	E21
chr1	200336800	200337000	E22
chr1	200337000	200338000	E23
chr1	200338000	200338200	E22
chr1	200338200	200338600	E23
chr1	200338600	200338800	E25
chr1	200338800	200339000	E26
chr1	200339000	200339200	E25
chr1	200339200	200339400	E26
chr1	200339400	200340400	E28
chr1	200340400	200340600	E20
chr1	200340600	200341200	E21
chr1	200341200	200341400	E22
chr1	200341400	200342200	E23
chr1	200342200	200342800	E22
chr1	200342800	200343800	E23
chr1	200343800	200344200	E22
chr1	200344200	200344400	E25
chr1	200344400	200344600	E26
chr1	200344600	200345000	E27
chr1	200345000	200345200	E28
chr1	200345200	200345400	E34
chr1	200345400	200345600	E28
chr1	200345600	200345800	E34
chr1	200345800	200346000	E33
chr1	200346000	200346400	E18
chr1	200346400	200346600	E35
chr1	200346600	200347400	E28
chr1	200347400	200347600	E27
chr1	200347600	200347800	E20
chr1	200347800	200348000	E19
chr1	200348000	200348800	E28
chr1	200348800	200349000	E18
chr1	200349000	200349400	E35
chr1	200349400	200349600	E18
chr1	200349600	200349800	E28
chr1	200349800	200350000	E34
chr1	200350000	200350400	E35
chr1	200350400	200351200	E18
chr1	200351200	200351600	E35
chr1	200351600	200352000	E34
chr1	200352000	200352200	E35
chr1	200352200	200352800	E2
chr1	200352800	200353000	E36
chr1	200353000	200354800	E2
chr1	200354800	200355000	E1
chr1	200355000	200355600	E2
chr1	200355600	200356000	E35
chr1	200356000	200356200	E18
chr1	200356200	200356400	E35
chr1	200356400	200356600	E28
chr1	200356600	200356800	E35
chr1	200356800	200357600	E2
chr1	200357600	200357800	E35
chr1	200357800	200358000	E27
chr1	200358000	200358200	E33
chr1	200358200	200358800	E34
chr1	200358800	200359200	E35
chr1	200359200	200359600	E34
chr1	200359600	200360400	E35
chr1	200360400	200361000	E18
chr1	200361000	200361200	E27
chr1	200361200	200361600	E26
chr1	200361600	200362000	E28
chr1	200362000	200362200	E33
chr1	200362200	200362600	E34
chr1	200362600	200363000	E35
chr1	200363000	200363200	E34
chr1	200363200	200363400	E28
chr1	200363400	200363800	E34
chr1	200363800	200364000	E35
chr1	200364000	200364400	E33
chr1	200364400	200364600	E27
chr1	200364600	200364800	E28
chr1	200364800	200365000	E33
chr1	200365000	200365400	E34
chr1	200365400	200365600	E32
chr1	200365600	200365800	E33
chr1	200365800	200366000	E27
chr1	200366000	200366400	E28
chr1	200366400	200366800	E27
chr1	200366800	200367000	E28
chr1	200367000	200367200	E19
chr1	200367200	200367400	E18
chr1	200367400	200367600	E19
chr1	200367600	200367800	E20
chr1	200367800	200368800	E19
chr1	200368800	200369000	E20
chr1	200369000	200369200	E19
chr1	200369200	200369600	E21
chr1	200369600	200370000	E22
chr1	200370000	200371400	E21
chr1	200371400	200371800	E19
chr1	200371800	200372000	E26
chr1	200372000	200372400	E27
chr1	200372400	200373000	E19
chr1	200373000	200373400	E18
chr1	200373400	200373800	E35
chr1	200373800	200374200	E18
chr1	200374200	200374400	E19
chr1	200374400	200374800	E18
chr1	200374800	200375000	E35
chr1	200375000	200375200	E18
chr1	200375200	200375400	E35
chr1	200375400	200376200	E18
chr1	200376200	200376800	E34
chr1	200376800	200377800	E28
chr1	200377800	200378000	E33
chr1	200378000	200378200	E32
chr1	200378200	200378600	E24
chr1	200378600	200378800	E81
chr1	200378800	200379600	E12
chr1	200379600	200379800	E14
chr1	200379800	200380000	E30
chr1	200380000	200380200	E16
chr1	200380200	200380600	E17
chr1	200380600	200380800	E37
chr1	200380800	200381400	E38
chr1	200381400	200381600	E36
chr1	200381600	200381800	E89
chr1	200381800	200382000	E36
chr1	200382000	200382200	E2
chr1	200382200	200382400	E36
chr1	200382400	200383200	E2
chr1	200383200	200404200	E3
chr1	200404200	200404400	E78
chr1	200404400	200404600	E77
chr1	200404600	200407200	E3
chr1	200407200	200407400	E39
chr1	200407400	200438400	E3
chr1	200438400	200438600	E39
chr1	200438600	200440800	E65
chr1	200440800	200441000	E57
chr1	200441000	200441200	E56
chr1	200441200	200441400	E59
chr1	200441400	200441600	E56
chr1	200441600	200442200	E57
chr1	200442200	200442600	E65
chr1	200442600	200456000	E3
chr1	200456000	200457600	E2
chr1	200457600	200457800	E34
chr1	200457800	200458000	E28
chr1	200458000	200458200	E18
chr1	200458200	200458400	E35
chr1	200458400	200459000	E2
chr1	200459000	200460200	E3
chr1	200460200	200460400	E39
chr1	200460400	200479200	E3
chr1	200479200	200479400	E2
chr1	200479400	200479800	E17
chr1	200479800	200480000	E38
chr1	200480000	200480200	E78
chr1	200480200	200480600	E65
chr1	200480600	200481000	E57
chr1	200481000	200481200	E56
chr1	200481200	200481400	E59
chr1	200481400	200481600	E58
chr1	200481600	200481800	E60
chr1	200481800	200482000	E56
chr1	200482000	200482600	E65
chr1	200482600	200485400	E4
chr1	200485400	200485600	E90
chr1	200485600	200488200	E4
chr1	200488200	200491000	E3
chr1	200491000	200491400	E39
chr1	200491400	200493800	E2
chr1	200493800	200494000	E35
chr1	200494000	200494200	E18
chr1	200494200	200494400	E28
chr1	200494400	200494600	E37
chr1	200494600	200494800	E35
chr1	200494800	200495800	E2
chr1	200495800	200498000	E4
chr1	200498000	200498400	E5
chr1	200498400	200498600	E72
chr1	200498600	200500200	E4
chr1	200500200	200503200	E2
chr1	200503200	200503400	E36
chr1	200503400	200505600	E2
chr1	200505600	200505800	E35
chr1	200505800	200506000	E34
chr1	200506000	200506200	E27
chr1	200506200	200506400	E33
chr1	200506400	200507000	E34
chr1	200507000	200507400	E35
chr1	200507400	200527200	E3
chr1	200527200	200527400	E73
chr1	200527400	200552400	E3
chr1	200552400	200552600	E39
chr1	200552600	200557000	E3
chr1	200557000	200557400	E4
chr1	200557400	200559000	E69
chr1	200559000	200559200	E48
chr1	200559200	200569400	E3
chr1	200569400	200569600	E73
chr1	200569600	200574200	E3
chr1	200574200	200574600	E39
chr1	200574600	200580000	E3
chr1	200580000	200580200	E73
chr1	200580200	200589200	E3
chr1	200589200	200589600	E39
chr1	200589600	200589800	E48
chr1	200589800	200590000	E47
chr1	200590000	200590200	E46
chr1	200590200	200590800	E47
chr1	200590800	200591000	E48
chr1	200591000	200591400	E38
chr1	200591400	200591600	E17
chr1	200591600	200592000	E14
chr1	200592000	200592200	E56
chr1	200592200	200592600	E57
chr1	200592600	200592800	E65
chr1	200592800	200593000	E57
chr1	200593000	200593200	E56
chr1	200593200	200593400	E59
chr1	200593400	200593600	E58
chr1	200593600	200593800	E60
chr1	200593800	200594000	E59
chr1	200594000	200594600	E60
chr1	200594600	200594800	E57
chr1	200594800	200595200	E59
chr1	200595200	200595400	E57
chr1	200595400	200595800	E65
chr1	200595800	200596800	E2
chr1	200596800	200597000	E36
chr1	200597000	200597200	E89
chr1	200597200	200597800	E2
chr1	200597800	200600800	E4
chr1	200600800	200601000	E78
chr1	200601000	200601800	E4
chr1	200601800	200602000	E5
chr1	200602000	200602200	E4
chr1	200602200	200604000	E85
chr1	200604000	200606600	E4
chr1	200606600	200606800	E78
chr1	200606800	200607600	E4
chr1	200607600	200608600	E38
chr1	200608600	200609000	E17
chr1	200609000	200609400	E15
chr1	200609400	200609600	E14
chr1	200609600	200609800	E15
chr1	200609800	200610000	E16
chr1	200610000	200610200	E37
chr1	200610200	200610400	E6
chr1	200610400	200610600	E38
chr1	200610600	200610800	E40
chr1	200610800	200611200	E41
chr1	200611200	200611400	E40
chr1	200611400	200611800	E41
chr1	200611800	200612000	E43
chr1	200612000	200612200	E42
chr1	200612200	200612400	E43
chr1	200612400	200612800	E8
chr1	200612800	200613000	E16
chr1	200613000	200613200	E17
chr1	200613200	200613400	E38
chr1	200613400	200613600	E1
chr1	200613600	200613800	E38
chr1	200613800	200614000	E36
chr1	200614000	200614400	E2
chr1	200614400	200614600	E38
chr1	200614600	200614800	E36
chr1	200614800	200615000	E89
chr1	200615000	200615200	E38
chr1	200615200	200615400	E43
chr1	200615400	200616200	E42
chr1	200616200	200616400	E43
chr1	200616400	200616600	E41
chr1	200616600	200616800	E38
chr1	200616800	200617000	E36
chr1	200617000	200619000	E2
chr1	200619000	200619200	E36
chr1	200619200	200619600	E2
chr1	200619600	200619800	E1
chr1	200619800	200620800	E2
chr1	200620800	200621000	E89
chr1	200621000	200623800	E2
chr1	200623800	200624000	E17
chr1	200624000	200624200	E49
chr1	200624200	200624600	E38
chr1	200624600	200627400	E4
chr1	200627400	200627600	E2
chr1	200627600	200627800	E17
chr1	200627800	200628400	E38
chr1	200628400	200628600	E6
chr1	200628600	200629400	E38
chr1	200629400	200629600	E36
chr1	200629600	200630000	E2
chr1	200630000	200630200	E36
chr1	200630200	200634400	E2
chr1	200634400	200634600	E36
chr1	200634600	200635000	E38
chr1	200635000	200635200	E6
chr1	200635200	200635600	E37
chr1	200635600	200635800	E29
chr1	200635800	200636000	E17
chr1	200636000	200637000	E38
chr1	200637000	200637800	E17
chr1	200637800	200638000	E15
chr1	200638000	200638400	E14
chr1	200638400	200638600	E13
chr1	200638600	200639000	E11
chr1	200639000	200639200	E81
chr1	200639200	200639600	E12
chr1	200639600	200639800	E13
chr1	200639800	200640000	E14
chr1	200640000	200640200	E15
chr1	200640200	200640400	E17
chr1	200640400	200640600	E6
chr1	200640600	200640800	E90
chr1	200640800	200643000	E4
chr1	200643000	200643200	E5
chr1	200643200	200645000	E4
chr1	200645000	200645200	E39
chr1	200645200	200653200	E3
chr1	200653200	200653400	E39
chr1	200653400	200670400	E3
chr1	200670400	200670600	E39
chr1	200670600	200674000	E3
chr1	200674000	200677200	E65
chr1	200677200	200678000	E4
chr1	200678000	200679200	E65
chr1	200679200	200679800	E4
chr1	200679800	200692200	E3
chr1	200692200	200692400	E78
chr1	200692400	200693200	E2
chr1	200693200	200693400	E36
chr1	200693400	200698400	E2
chr1	200698400	200698600	E90
chr1	200698600	200698800	E38
chr1	200698800	200699000	E17
chr1	200699000	200699400	E16
chr1	200699400	200699800	E17
chr1	200699800	200704600	E2
chr1	200704600	200704800	E36
chr1	200704800	200706000	E2
chr1	200706000	200706200	E78
chr1	200706200	200706800	E4
chr1	200706800	200707000	E38
chr1	200707000	200707200	E69
chr1	200707200	200707400	E14
chr1	200707400	200707600	E11
chr1	200707600	200707800	E12
chr1	200707800	200708000	E13
chr1	200708000	200708600	E12
chr1	200708600	200708800	E79
chr1	200708800	200709000	E12
chr1	200709000	200709200	E11
chr1	200709200	200709400	E13
chr1	200709400	200709600	E14
chr1	200709600	200709800	E15
chr1	200709800	200710200	E16
chr1	200710200	200710800	E17
chr1	200710800	200711000	E37
chr1	200711000	200711200	E38
chr1	200711200	200711400	E36
chr1	200711400	200712200	E38
chr1	200712200	200712400	E37
chr1	200712400	200713600	E38
chr1	200713600	200713800	E90
chr1	200713800	200714200	E38
chr1	200714200	200714400	E48
chr1	200714400	200714600	E69
chr1	200714600	200714800	E17
chr1	200714800	200715000	E63
chr1	200715000	200715200	E65
chr1	200715200	200716200	E38
chr1	200716200	200716400	E7
chr1	200716400	200716600	E38
chr1	200716600	200716800	E36
chr1	200716800	200717000	E17
chr1	200717000	200717200	E38
chr1	200717200	200717800	E17
chr1	200717800	200718000	E16
chr1	200718000	200718400	E31
chr1	200718400	200718600	E30
chr1	200718600	200719000	E17
chr1	200719000	200719200	E15
chr1	200719200	200719600	E17
chr1	200719600	200720200	E38
chr1	200720200	200722600	E4
chr1	200722600	200722800	E6
chr1	200722800	200723200	E7
chr1	200723200	200723400	E38
chr1	200723400	200723600	E86
chr1	200723600	200724200	E38
chr1	200724200	200724400	E36
chr1	200724400	200725000	E2
chr1	200725000	200725200	E36
chr1	200725200	200725800	E38
chr1	200725800	200726200	E2
chr1	200726200	200727000	E38
chr1	200727000	200727200	E90
chr1	200727200	200727600	E38
chr1	200727600	200727800	E17
chr1	200727800	200728000	E49
chr1	200728000	200728200	E17
chr1	200728200	200728600	E38
chr1	200728600	200728800	E72
chr1	200728800	200730000	E38
chr1	200730000	200730200	E78
chr1	200730200	200730400	E89
chr1	200730400	200733400	E2
chr1	200733400	200733600	E36
chr1	200733600	200734600	E2
chr1	200734600	200734800	E36
chr1	200734800	200736000	E2
chr1	200736000	200736200	E78
chr1	200736200	200736400	E36
chr1	200736400	200736600	E2
chr1	200736600	200736800	E89
chr1	200736800	200737000	E35
chr1	200737000	200737200	E18
chr1	200737200	200737400	E28
chr1	200737400	200737600	E33
chr1	200737600	200738800	E35
chr1	200738800	200740200	E2
chr1	200740200	200740400	E89
chr1	200740400	200740800	E2
chr1	200740800	200741000	E36
chr1	200741000	200742800	E2
chr1	200742800	200743000	E89
chr1	200743000	200743400	E38
chr1	200743400	200743600	E17
chr1	200743600	200743800	E16
chr1	200743800	200744200	E37
chr1	200744200	200744400	E8
chr1	200744400	200745000	E37
chr1	200745000	200745200	E89
chr1	200745200	200745400	E37
chr1	200745400	200745600	E30
chr1	200745600	200746000	E37
chr1	200746000	200746200	E6
chr1	200746200	200746400	E17
chr1	200746400	200747000	E38
chr1	200747000	200747200	E86
chr1	200747200	200747400	E38
chr1	200747400	200748000	E17
chr1	200748000	200748200	E64
chr1	200748200	200748400	E65
chr1	200748400	200748800	E64
chr1	200748800	200749600	E65
chr1	200749600	200750000	E63
chr1	200750000	200750200	E64
chr1	200750200	200750400	E65
chr1	200750400	200750600	E57
chr1	200750600	200751000	E64
chr1	200751000	200751800	E65
chr1	200751800	200753000	E4
chr1	200753000	200754600	E65
chr1	200754600	200754800	E36
chr1	200754800	200755600	E65
chr1	200755600	200757000	E69
chr1	200757000	200757400	E65
chr1	200757400	200758000	E64
chr1	200758000	200760000	E65
chr1	200760000	200760200	E86
chr1	200760200	200761600	E2
chr1	200761600	200761800	E89
chr1	200761800	200762200	E2
chr1	200762200	200762400	E36
chr1	200762400	200763000	E2
chr1	200763000	200763200	E36
chr1	200763200	200763600	E38
chr1	200763600	200763800	E37
chr1	200763800	200764000	E36
chr1	200764000	200768200	E2
chr1	200768200	200768600	E36
chr1	200768600	200768800	E2
chr1	200768800	200769000	E89
chr1	200769000	200769800	E2
chr1	200769800	200770000	E89
chr1	200770000	200770400	E2
chr1	200770400	200770600	E36
chr1	200770600	200770800	E38
chr1	200770800	200771000	E36
chr1	200771000	200771400	E37
chr1	200771400	200771800	E38
chr1	200771800	200772000	E17
chr1	200772000	200772200	E15
chr1	200772200	200772400	E16
chr1	200772400	200772600	E17
chr1	200772600	200773200	E38
chr1	200773200	200773400	E36
chr1	200773400	200774400	E2
chr1	200774400	200774600	E36
chr1	200774600	200776000	E2
chr1	200776000	200776200	E36
chr1	200776200	200778000	E2
chr1	200778000	200778200	E1
chr1	200778200	200779000	E38
chr1	200779000	200779400	E90
chr1	200779400	200779800	E4
chr1	200779800	200780000	E38
chr1	200780000	200780600	E5
chr1	200780600	200781200	E78
chr1	200781200	200781600	E38
chr1	200781600	200781800	E36
chr1	200781800	200782000	E38
chr1	200782000	200782400	E37
chr1	200782400	200782600	E17
chr1	200782600	200782800	E6
chr1	200782800	200783000	E90
chr1	200783000	200784200	E38
chr1	200784200	200784400	E17
chr1	200784400	200784600	E16
chr1	200784600	200785000	E17
chr1	200785000	200785400	E6
chr1	200785400	200785600	E5
chr1	200785600	200786000	E4
chr1	200786000	200786600	E38
chr1	200786600	200786800	E17
chr1	200786800	200787000	E37
chr1	200787000	200787200	E29
chr1	200787200	200787400	E38
chr1	200787400	200787800	E36
chr1	200787800	200788600	E2
chr1	200788600	200788800	E36
chr1	200788800	200789400	E2
chr1	200789400	200790000	E36
chr1	200790000	200791600	E2
chr1	200791600	200791800	E89
chr1	200791800	200792000	E34
chr1	200792000	200792600	E35
chr1	200792600	200793000	E37
chr1	200793000	200793200	E16
chr1	200793200	200793600	E15
chr1	200793600	200793800	E59
chr1	200793800	200794000	E53
chr1	200794000	200794400	E57
chr1	200794400	200794800	E17
chr1	200794800	200795000	E37
chr1	200795000	200795400	E29
chr1	200795400	200795800	E30
chr1	200795800	200796000	E14
chr1	200796000	200796200	E13
chr1	200796200	200796400	E21
chr1	200796400	200796800	E20
chr1	200796800	200797600	E19
chr1	200797600	200797800	E16
chr1	200797800	200798000	E17
chr1	200798000	200798200	E37
chr1	200798200	200798600	E38
chr1	200798600	200798800	E17
chr1	200798800	200799400	E38
chr1	200799400	200799800	E29
chr1	200799800	200800000	E16
chr1	200800000	200800200	E17
chr1	200800200	200800400	E38
chr1	200800400	200801000	E17
chr1	200801000	200801400	E38
chr1	200801400	200801600	E37
chr1	200801600	200801800	E17
chr1	200801800	200802000	E1
chr1	200802000	200802400	E38
chr1	200802400	200802800	E6
chr1	200802800	200803800	E38
chr1	200803800	200804000	E89
chr1	200804000	200804400	E2
chr1	200804400	200804800	E36
chr1	200804800	200806400	E2
chr1	200806400	200806600	E36
chr1	200806600	200807000	E38
chr1	200807000	200807200	E16
chr1	200807200	200807800	E38
chr1	200807800	200808000	E37
chr1	200808000	200808200	E38
chr1	200808200	200808400	E37
chr1	200808400	200808600	E36
chr1	200808600	200809600	E2
chr1	200809600	200809800	E36
chr1	200809800	200811800	E2
chr1	200811800	200812000	E36
chr1	200812000	200814400	E2
chr1	200814400	200814600	E86
chr1	200814600	200814800	E17
chr1	200814800	200815800	E38
chr1	200815800	200816000	E72
chr1	200816000	200816200	E2
chr1	200816200	200816400	E38
chr1	200816400	200816600	E89
chr1	200816600	200816800	E37
chr1	200816800	200817000	E36
chr1	200817000	200817200	E38
chr1	200817200	200817800	E36
chr1	200817800	200818800	E38
chr1	200818800	200819000	E86
chr1	200819000	200819200	E38
chr1	200819200	200819600	E2
chr1	200819600	200819800	E89
chr1	200819800	200820000	E36
chr1	200820000	200820400	E2
chr1	200820400	200820600	E1
chr1	200820600	200821600	E2
chr1	200821600	200821800	E36
chr1	200821800	200822600	E2
chr1	200822600	200822800	E36
chr1	200822800	200824800	E2
chr1	200824800	200825000	E36
chr1	200825000	200825600	E2
chr1	200825600	200825800	E89
chr1	200825800	200826000	E36
chr1	200826000	200829800	E2
chr1	200829800	200831200	E4
chr1	200831200	200831400	E66
chr1	200831400	200831800	E90
chr1	200831800	200832600	E38
chr1	200832600	200832800	E65
chr1	200832800	200833000	E2
chr1	200833000	200834200	E4
chr1	200834200	200834400	E5
chr1	200834400	200834600	E90
chr1	200834600	200834800	E36
chr1	200834800	200835000	E38
chr1	200835000	200835200	E55
chr1	200835200	200835400	E66
chr1	200835400	200835600	E38
chr1	200835600	200836000	E6
chr1	200836000	200836600	E38
chr1	200836600	200836800	E89
chr1	200836800	200837000	E69
chr1	200837000	200839200	E4
chr1	200839200	200839400	E65
chr1	200839400	200839600	E64
chr1	200839600	200840200	E65
chr1	200840200	200840400	E57
chr1	200840400	200840600	E58
chr1	200840600	200840800	E57
chr1	200840800	200841000	E65
chr1	200841000	200841200	E57
chr1	200841200	200842200	E65
chr1	200842200	200842400	E72
chr1	200842400	200842600	E65
chr1	200842600	200842800	E39
chr1	200842800	200843200	E40
chr1	200843200	200844800	E4
chr1	200844800	200845200	E39
chr1	200845200	200854800	E3
chr1	200854800	200855000	E73
chr1	200855000	200857600	E3
chr1	200857600	200858000	E39
chr1	200858000	200859600	E4
chr1	200859600	200859800	E38
chr1	200859800	200860000	E49
chr1	200860000	200860400	E79
chr1	200860400	200860600	E80
chr1	200860600	200860800	E8
chr1	200860800	200861200	E37
chr1	200861200	200861600	E17
chr1	200861600	200861800	E38
chr1	200861800	200862000	E37
chr1	200862000	200862600	E38
chr1	200862600	200862800	E78
chr1	200862800	200863000	E89
chr1	200863000	200864000	E38
chr1	200864000	200864200	E6
chr1	200864200	200865200	E5
chr1	200865200	200865400	E90
chr1	200865400	200866000	E4
chr1	200866000	200866600	E5
chr1	200866600	200867000	E4
chr1	200867000	200867400	E38
chr1	200867400	200867600	E89
chr1	200867600	200868000	E38
chr1	200868000	200868400	E5
chr1	200868400	200870200	E4
chr1	200870200	200871000	E5
chr1	200871000	200871600	E4
chr1	200871600	200872200	E5
chr1	200872200	200874400	E4
chr1	200874400	200874600	E1
chr1	200874600	200877800	E4
chr1	200877800	200878000	E40
chr1	200878000	200878200	E4
chr1	200878200	200878400	E5
chr1	200878400	200880400	E4
chr1	200880400	200881000	E5
chr1	200881000	200881400	E6
chr1	200881400	200881600	E8
chr1	200881600	200882200	E31
chr1	200882200	200882600	E32
chr1	200882600	200882800	E33
chr1	200882800	200883200	E35
chr1	200883200	200886000	E2
chr1	200886000	200886400	E39
chr1	200886400	200908000	E3
chr1	200908000	200908200	E39
chr1	200908200	200913600	E3
chr1	200913600	200913800	E89
chr1	200913800	200914000	E2
chr1	200914000	200914200	E72
chr1	200914200	200914400	E90
chr1	200914400	200914800	E1
chr1	200914800	200928000	E4
chr1	200928000	200928200	E1
chr1	200928200	200928400	E38
chr1	200928400	200928800	E37
chr1	200928800	200929000	E38
chr1	200929000	200929200	E6
chr1	200929200	200929800	E7
chr1	200929800	200931800	E4
chr1	200931800	200932000	E5
chr1	200932000	200933600	E4
chr1	200933600	200934000	E5
chr1	200934000	200934400	E4
chr1	200934400	200934600	E66
chr1	200934600	200934800	E4
chr1	200934800	200936000	E85
chr1	200936000	200936200	E84
chr1	200936200	200936800	E85
chr1	200936800	200937000	E4
chr1	200937000	200937400	E54
chr1	200937400	200937600	E53
chr1	200937600	200938000	E59
chr1	200938000	200938200	E51
chr1	200938200	200938400	E68
chr1	200938400	200938600	E51
chr1	200938600	200938800	E68
chr1	200938800	200939400	E51
chr1	200939400	200939600	E8
chr1	200939600	200939800	E68
chr1	200939800	200940800	E69
chr1	200940800	200941400	E49
chr1	200941400	200941800	E10
chr1	200941800	200942000	E9
chr1	200942000	200942200	E8
chr1	200942200	200942400	E52
chr1	200942400	200942800	E51
chr1	200942800	200943000	E68
chr1	200943000	200943400	E51
chr1	200943400	200943600	E67
chr1	200943600	200943800	E52
chr1	200943800	200944600	E61
chr1	200944600	200944800	E62
chr1	200944800	200945000	E61
chr1	200945000	200945200	E59
chr1	200945200	200945400	E56
chr1	200945400	200945600	E49
chr1	200945600	200945800	E69
chr1	200945800	200946400	E68
chr1	200946400	200946800	E67
chr1	200946800	200948000	E66
chr1	200948000	200948200	E7
chr1	200948200	200948400	E8
chr1	200948400	200948600	E7
chr1	200948600	200949200	E68
chr1	200949200	200949400	E69
chr1	200949400	200949600	E68
chr1	200949600	200949800	E69
chr1	200949800	200950000	E68
chr1	200950000	200950200	E51
chr1	200950200	200950600	E54
chr1	200950600	200950800	E53
chr1	200950800	200951000	E54
chr1	200951000	200951200	E59
chr1	200951200	200951400	E61
chr1	200951400	200951600	E62
chr1	200951600	200951800	E52
chr1	200951800	200952000	E62
chr1	200952000	200952200	E52
chr1	200952200	200952600	E53
chr1	200952600	200952800	E52
chr1	200952800	200953000	E67
chr1	200953000	200953200	E54
chr1	200953200	200954200	E67
chr1	200954200	200954600	E66
chr1	200954600	200955200	E4
chr1	200955200	200955600	E66
chr1	200955600	200955800	E55
chr1	200955800	200956000	E66
chr1	200956000	200956200	E67
chr1	200956200	200956800	E66
chr1	200956800	200957200	E67
chr1	200957200	200957600	E56
chr1	200957600	200957800	E57
chr1	200957800	200958000	E52
chr1	200958000	200958600	E53
chr1	200958600	200958800	E67
chr1	200958800	200959400	E8
chr1	200959400	200959600	E52
chr1	200959600	200959800	E54
chr1	200959800	200960000	E52
chr1	200960000	200960400	E61
chr1	200960400	200960600	E9
chr1	200960600	200961000	E10
chr1	200961000	200961400	E62
chr1	200961400	200962400	E10
chr1	200962400	200962600	E9
chr1	200962600	200962800	E8
chr1	200962800	200963400	E66
chr1	200963400	200963600	E8
chr1	200963600	200963800	E70
chr1	200963800	200964400	E67
chr1	200964400	200964600	E54
chr1	200964600	200965000	E57
chr1	200965000	200965200	E67
chr1	200965200	200965800	E66
chr1	200965800	200966000	E64
chr1	200966000	200966200	E63
chr1	200966200	200966400	E64
chr1	200966400	200966600	E63
chr1	200966600	200966800	E8
chr1	200966800	200967200	E55
chr1	200967200	200967400	E67
chr1	200967400	200967600	E54
chr1	200967600	200968200	E67
chr1	200968200	200969000	E51
chr1	200969000	200969400	E52
chr1	200969400	200969800	E51
chr1	200969800	200970200	E68
chr1	200970200	200971000	E69
chr1	200971000	200971200	E6
chr1	200971200	200971600	E67
chr1	200971600	200973400	E66
chr1	200973400	200973600	E67
chr1	200973600	200974000	E66
chr1	200974000	200974400	E55
chr1	200974400	200974600	E54
chr1	200974600	200975000	E67
chr1	200975000	200975200	E54
chr1	200975200	200975600	E67
chr1	200975600	200975800	E54
chr1	200975800	200976000	E68
chr1	200976000	200976200	E69
chr1	200976200	200976400	E68
chr1	200976400	200976600	E69
chr1	200976600	200976800	E68
chr1	200976800	200977000	E6
chr1	200977000	200977200	E37
chr1	200977200	200977800	E6
chr1	200977800	200978000	E84
chr1	200978000	200978200	E83
chr1	200978200	200978400	E82
chr1	200978400	200978600	E10
chr1	200978600	200979000	E82
chr1	200979000	200979200	E10
chr1	200979200	200980000	E11
chr1	200980000	200980200	E10
chr1	200980200	200981000	E9
chr1	200981000	200981200	E8
chr1	200981200	200982200	E83
chr1	200982200	200982400	E9
chr1	200982400	200982800	E10
chr1	200982800	200983000	E14
chr1	200983000	200983600	E12
chr1	200983600	200984000	E11
chr1	200984000	200984400	E14
chr1	200984400	200984600	E61
chr1	200984600	200985000	E62
chr1	200985000	200985200	E10
chr1	200985200	200986000	E11
chr1	200986000	200987400	E62
chr1	200987400	200987800	E9
chr1	200987800	200988000	E51
chr1	200988000	200988200	E50
chr1	200988200	200988400	E46
chr1	200988400	200988800	E13
chr1	200988800	200990200	E11
chr1	200990200	200990400	E10
chr1	200990400	200991400	E11
chr1	200991400	200991800	E10
chr1	200991800	200992200	E11
chr1	200992200	200992600	E81
chr1	200992600	200993000	E79
chr1	200993000	200993200	E50
chr1	200993200	200993400	E11
chr1	200993400	200993600	E12
chr1	200993600	200994000	E11
chr1	200994000	200994200	E24
chr1	200994200	200994400	E11
chr1	200994400	200994600	E13
chr1	200994600	200996200	E11
chr1	200996200	200996400	E14
chr1	200996400	200997600	E11
chr1	200997600	200997800	E10
chr1	200997800	200998000	E11
chr1	200998000	200998200	E12
chr1	200998200	200998400	E13
chr1	200998400	200998600	E10
chr1	200998600	200998800	E9
chr1	200998800	200999000	E50
chr1	200999000	200999200	E41
chr1	200999200	200999600	E40
chr1	200999600	200999800	E41
chr1	200999800	201001200	E40
chr1	201001200	201001400	E38
chr1	201001400	201001600	E17
chr1	201001600	201002400	E38
chr1	201002400	201003000	E2
chr1	201003000	201003200	E72
chr1	201003200	201003800	E4
chr1	201003800	201004000	E78
chr1	201004000	201004200	E5
chr1	201004200	201004600	E4
chr1	201004600	201005000	E65
chr1	201005000	201005400	E55
chr1	201005400	201005600	E53
chr1	201005600	201005800	E61
chr1	201005800	201006000	E52
chr1	201006000	201006200	E51
chr1	201006200	201007200	E68
chr1	201007200	201007400	E61
chr1	201007400	201007600	E62
chr1	201007600	201008200	E61
chr1	201008200	201008400	E52
chr1	201008400	201008800	E51
chr1	201008800	201009000	E52
chr1	201009000	201009400	E51
chr1	201009400	201009600	E69
chr1	201009600	201009800	E68
chr1	201009800	201010600	E69
chr1	201010600	201010800	E51
chr1	201010800	201011400	E68
chr1	201011400	201011600	E52
chr1	201011600	201012000	E62
chr1	201012000	201012600	E61
chr1	201012600	201012800	E52
chr1	201012800	201013600	E69
chr1	201013600	201016800	E4
chr1	201016800	201017200	E72
chr1	201017200	201017800	E4
chr1	201017800	201020000	E69
chr1	201020000	201020800	E68
chr1	201020800	201021000	E51
chr1	201021000	201021200	E52
chr1	201021200	201021400	E51
chr1	201021400	201021600	E68
chr1	201021600	201022000	E69
chr1	201022000	201022400	E68
chr1	201022400	201022600	E69
chr1	201022600	201023000	E66
chr1	201023000	201023400	E67
chr1	201023400	201023600	E54
chr1	201023600	201023800	E55
chr1	201023800	201024200	E66
chr1	201024200	201024600	E65
chr1	201024600	201024800	E66
chr1	201024800	201025000	E65
chr1	201025000	201025200	E66
chr1	201025200	201025600	E67
chr1	201025600	201027200	E66
chr1	201027200	201028600	E4
chr1	201028600	201028800	E66
chr1	201028800	201029000	E55
chr1	201029000	201029200	E53
chr1	201029200	201029400	E54
chr1	201029400	201029600	E58
chr1	201029600	201030000	E61
chr1	201030000	201030400	E52
chr1	201030400	201030600	E53
chr1	201030600	201031400	E54
chr1	201031400	201031800	E67
chr1	201031800	201032000	E52
chr1	201032000	201032200	E54
chr1	201032200	201032600	E57
chr1	201032600	201033000	E67
chr1	201033000	201033400	E66
chr1	201033400	201033800	E67
chr1	201033800	201034000	E70
chr1	201034000	201034200	E63
chr1	201034200	201034400	E57
chr1	201034400	201034800	E58
chr1	201034800	201035000	E57
chr1	201035000	201035200	E54
chr1	201035200	201035800	E67
chr1	201035800	201036200	E64
chr1	201036200	201037000	E65
chr1	201037000	201041000	E3
chr1	201041000	201041200	E39
chr1	201041200	201041800	E4
chr1	201041800	201042000	E5
chr1	201042000	201050200	E4
chr1	201050200	201050400	E72
chr1	201050400	201050600	E5
chr1	201050600	201052400	E4
chr1	201052400	201052800	E65
chr1	201052800	201053200	E57
chr1	201053200	201053400	E58
chr1	201053400	201053800	E57
chr1	201053800	201054000	E53
chr1	201054000	201054400	E55
chr1	201054400	201055200	E65
chr1	201055200	201055400	E64
chr1	201055400	201058200	E65
chr1	201058200	201058600	E64
chr1	201058600	201058800	E63
chr1	201058800	201059000	E64
chr1	201059000	201059200	E65
chr1	201059200	201059400	E56
chr1	201059400	201059800	E54
chr1	201059800	201060000	E57
chr1	201060000	201060200	E65
chr1	201060200	201060400	E57
chr1	201060400	201061000	E69
chr1	201061000	201061200	E68
chr1	201061200	201061600	E66
chr1	201061600	201061800	E67
chr1	201061800	201062000	E70
chr1	201062000	201062200	E67
chr1	201062200	201062400	E63
chr1	201062400	201062800	E68
chr1	201062800	201063000	E52
chr1	201063000	201063200	E61
chr1	201063200	201063400	E52
chr1	201063400	201063600	E79
chr1	201063600	201063800	E52
chr1	201063800	201064400	E61
chr1	201064400	201064600	E10
chr1	201064600	201064800	E82
chr1	201064800	201065000	E9
chr1	201065000	201065800	E10
chr1	201065800	201066400	E51
chr1	201066400	201066600	E69
chr1	201066600	201068000	E68
chr1	201068000	201068200	E69
chr1	201068200	201068600	E68
chr1	201068600	201068800	E69
chr1	201068800	201072800	E4
chr1	201072800	201074000	E66
chr1	201074000	201074200	E70
chr1	201074200	201074400	E64
chr1	201074400	201074800	E63
chr1	201074800	201075200	E67
chr1	201075200	201075400	E66
chr1	201075400	201075600	E67
chr1	201075600	201076200	E53
chr1	201076200	201076800	E56
chr1	201076800	201077000	E61
chr1	201077000	201077400	E52
chr1	201077400	201078000	E61
chr1	201078000	201078200	E62
chr1	201078200	201078400	E53
chr1	201078400	201078600	E64
chr1	201078600	201079600	E65
chr1	201079600	201079800	E66
chr1	201079800	201080000	E68
chr1	201080000	201080600	E69
chr1	201080600	201080800	E68
chr1	201080800	201082400	E69
chr1	201082400	201083000	E68
chr1	201083000	201083200	E50
chr1	201083200	201083600	E10
chr1	201083600	201083800	E11
chr1	201083800	201084000	E52
chr1	201084000	201084200	E68
chr1	201084200	201084400	E61
chr1	201084400	201084600	E51
chr1	201084600	201085000	E68
chr1	201085000	201088600	E69
chr1	201088600	201088800	E17
chr1	201088800	201089200	E90
chr1	201089200	201094800	E4
chr1	201094800	201095000	E55
chr1	201095000	201095200	E78
chr1	201095200	201096200	E4
chr1	201096200	201096600	E5
chr1	201096600	201097400	E4
chr1	201097400	201097800	E5
chr1	201097800	201101200	E4
chr1	201101200	201101600	E72
chr1	201101600	201102600	E2
chr1	201102600	201102800	E36
chr1	201102800	201104200	E2
chr1	201104200	201104400	E36
chr1	201104400	201104600	E38
chr1	201104600	201104800	E6
chr1	201104800	201105200	E7
chr1	201105200	201105400	E6
chr1	201105400	201105800	E8
chr1	201105800	201106200	E9
chr1	201106200	201106400	E10
chr1	201106400	201106600	E15
chr1	201106600	201106800	E14
chr1	201106800	201107000	E13
chr1	201107000	201107200	E12
chr1	201107200	201107400	E23
chr1	201107400	201107600	E24
chr1	201107600	201107800	E11
chr1	201107800	201108000	E30
chr1	201108000	201108200	E31
chr1	201108200	201108600	E8
chr1	201108600	201108800	E7
chr1	201108800	201109400	E6
chr1	201109400	201109600	E7
chr1	201109600	201110000	E67
chr1	201110000	201110800	E66
chr1	201110800	201111000	E67
chr1	201111000	201111400	E66
chr1	201111400	201111800	E67
chr1	201111800	201112200	E55
chr1	201112200	201112400	E70
chr1	201112400	201112800	E66
chr1	201112800	201113000	E67
chr1	201113000	201113200	E54
chr1	201113200	201113400	E67
chr1	201113400	201113600	E53
chr1	201113600	201113800	E58
chr1	201113800	201114200	E57
chr1	201114200	201114400	E55
chr1	201114400	201114800	E65
chr1	201114800	201115000	E58
chr1	201115000	201115200	E59
chr1	201115200	201115400	E56
chr1	201115400	201115600	E58
chr1	201115600	201115800	E53
chr1	201115800	201116000	E56
chr1	201116000	201116200	E57
chr1	201116200	201116400	E65
chr1	201116400	201116600	E89
chr1	201116600	201116800	E2
chr1	201116800	201117000	E72
chr1	201117000	201117200	E5
chr1	201117200	201117800	E4
chr1	201117800	201118000	E66
chr1	201118000	201118400	E67
chr1	201118400	201119400	E66
chr1	201119400	201122800	E65
chr1	201122800	201123000	E49
chr1	201123000	201123200	E50
chr1	201123200	201123600	E81
chr1	201123600	201123800	E14
chr1	201123800	201124000	E11
chr1	201124000	201124200	E10
chr1	201124200	201124400	E49
chr1	201124400	201137200	E3
chr1	201137200	201137600	E39
chr1	201137600	201138200	E4
chr1	201138200	201138400	E2
chr1	201138400	201138600	E38
chr1	201138600	201138800	E89
chr1	201138800	201139000	E38
chr1	201139000	201139200	E17
chr1	201139200	201139400	E49
chr1	201139400	201139600	E15
chr1	201139600	201139800	E13
chr1	201139800	201140000	E14
chr1	201140000	201140800	E11
chr1	201140800	201141000	E61
chr1	201141000	201141200	E59
chr1	201141200	201141400	E56
chr1	201141400	201141600	E57
chr1	201141600	201142600	E65
chr1	201142600	201153600	E3
chr1	201153600	201153800	E65
chr1	201153800	201154200	E55
chr1	201154200	201155800	E65
chr1	201155800	201161200	E3
chr1	201161200	201161800	E85
chr1	201161800	201162200	E84
chr1	201162200	201162800	E85
chr1	201162800	201166000	E4
chr1	201166000	201168000	E3
chr1	201168000	201168200	E39
chr1	201168200	201175000	E3
chr1	201175000	201175800	E85
chr1	201175800	201176400	E3
chr1	201176400	201176600	E73
chr1	201176600	201176800	E5
chr1	201176800	201178800	E3
chr1	201178800	201179000	E73
chr1	201179000	201184400	E3
chr1	201184400	201184600	E73
chr1	201184600	201192000	E3
chr1	201192000	201192200	E55
chr1	201192200	201192400	E57
chr1	201192400	201196000	E3
chr1	201196000	201196400	E73
chr1	201196400	201220400	E3
chr1	201220400	201220600	E73
chr1	201220600	201223200	E3
chr1	201223200	201223600	E2
chr1	201223600	201223800	E88
chr1	201223800	201224200	E87
chr1	201224200	201236000	E3
chr1	201236000	201236200	E65
chr1	201236200	201236800	E57
chr1	201236800	201237600	E65
chr1	201237600	201237800	E54
chr1	201237800	201238200	E55
chr1	201238200	201238600	E58
chr1	201238600	201239000	E65
chr1	201239000	201247600	E4
chr1	201247600	201247800	E3
chr1	201247800	201248000	E39
chr1	201248000	201250000	E4
chr1	201250000	201250200	E72
chr1	201250200	201254600	E4
chr1	201254600	201255000	E77
chr1	201255000	201259000	E3
chr1	201259000	201259200	E73
chr1	201259200	201263800	E3
chr1	201263800	201264000	E4
chr1	201264000	201268200	E3
chr1	201268200	201268400	E39
chr1	201268400	201276800	E3
chr1	201276800	201277400	E4
chr1	201277400	201277800	E5
chr1	201277800	201278400	E4
chr1	201278400	201278600	E72
chr1	201278600	201278800	E86
chr1	201278800	201279200	E65
chr1	201279200	201279400	E57
chr1	201279400	201279600	E55
chr1	201279600	201280000	E54
chr1	201280000	201280400	E55
chr1	201280400	201281200	E66
chr1	201281200	201281400	E65
chr1	201281400	201287600	E4
chr1	201287600	201287800	E65
chr1	201287800	201288200	E57
chr1	201288200	201288800	E65
chr1	201288800	201303800	E3
chr1	201303800	201304400	E39
chr1	201304400	201312000	E3
chr1	201312000	201312200	E5
chr1	201312200	201316200	E3
chr1	201316200	201316400	E39
chr1	201316400	201316600	E3
chr1	201316600	201318600	E4
chr1	201318600	201319000	E85
chr1	201319000	201323400	E4
chr1	201323400	201323800	E5
chr1	201323800	201330600	E4
chr1	201330600	201330800	E5
chr1	201330800	201331000	E38
chr1	201331000	201331200	E36
chr1	201331200	201331600	E2
chr1	201331600	201331800	E78
chr1	201331800	201333200	E4
chr1	201333200	201333600	E69
chr1	201333600	201333800	E68
chr1	201333800	201334200	E53
chr1	201334200	201334400	E57
chr1	201334400	201334600	E53
chr1	201334600	201335000	E68
chr1	201335000	201335400	E69
chr1	201335400	201335800	E65
chr1	201335800	201337200	E4
chr1	201337200	201337400	E65
chr1	201337400	201337800	E66
chr1	201337800	201338200	E55
chr1	201338200	201338600	E66
chr1	201338600	201339200	E65
chr1	201339200	201339400	E57
chr1	201339400	201339600	E53
chr1	201339600	201339800	E59
chr1	201339800	201340000	E56
chr1	201340000	201340200	E59
chr1	201340200	201340400	E62
chr1	201340400	201340800	E59
chr1	201340800	201341000	E58
chr1	201341000	201341200	E56
chr1	201341200	201341400	E58
chr1	201341400	201341800	E54
chr1	201341800	201342000	E67
chr1	201342000	201342400	E66
chr1	201342400	201342600	E67
chr1	201342600	201344200	E66
chr1	201344200	201345000	E55
chr1	201345000	201345200	E54
chr1	201345200	201345400	E57
chr1	201345400	201345800	E67
chr1	201345800	201346000	E54
chr1	201346000	201346200	E67
chr1	201346200	201346400	E54
chr1	201346400	201346600	E53
chr1	201346600	201346800	E52
chr1	201346800	201347000	E57
chr1	201347000	201347600	E60
chr1	201347600	201347800	E59
chr1	201347800	201348000	E56
chr1	201348000	201348200	E57
chr1	201348200	201348600	E55
chr1	201348600	201349600	E65
chr1	201349600	201349800	E5
chr1	201349800	201351800	E65
chr1	201351800	201352000	E64
chr1	201352000	201352400	E65
chr1	201352400	201352600	E57
chr1	201352600	201353000	E55
chr1	201353000	201353600	E54
chr1	201353600	201353800	E52
chr1	201353800	201354000	E53
chr1	201354000	201354200	E68
chr1	201354200	201354400	E57
chr1	201354400	201354600	E68
chr1	201354600	201355400	E69
chr1	201355400	201365000	E4
chr1	201365000	201365200	E65
chr1	201365200	201365400	E85
chr1	201365400	201365800	E65
chr1	201365800	201366000	E85
chr1	201366000	201366200	E65
chr1	201366200	201366600	E4
chr1	201366600	201370000	E3
chr1	201370000	201370200	E73
chr1	201370200	201384000	E3
chr1	201384000	201384200	E73
chr1	201384200	201386600	E3
chr1	201386600	201387000	E73
chr1	201387000	201394800	E3
chr1	201394800	201395000	E39
chr1	201395000	201401800	E3
chr1	201401800	201402000	E4
chr1	201402000	201402200	E5
chr1	201402200	201404000	E4
chr1	201404000	201404400	E38
chr1	201404400	201404600	E17
chr1	201404600	201404800	E15
chr1	201404800	201405600	E14
chr1	201405600	201405800	E29
chr1	201405800	201406000	E38
chr1	201406000	201406200	E86
chr1	201406200	201410200	E2
chr1	201410200	201410400	E36
chr1	201410400	201412800	E2
chr1	201412800	201413200	E34
chr1	201413200	201413600	E35
chr1	201413600	201413800	E18
chr1	201413800	201414200	E34
chr1	201414200	201415000	E35
chr1	201415000	201415400	E34
chr1	201415400	201415600	E33
chr1	201415600	201416200	E34
chr1	201416200	201416400	E28
chr1	201416400	201416600	E27
chr1	201416600	201416800	E26
chr1	201416800	201417000	E25
chr1	201417000	201417400	E23
chr1	201417400	201417600	E24
chr1	201417600	201420600	E23
chr1	201420600	201420800	E22
chr1	201420800	201421000	E25
chr1	201421000	201421400	E26
chr1	201421400	201421600	E32
chr1	201421600	201422000	E28
chr1	201422000	201422200	E27
chr1	201422200	201423400	E34
chr1	201423400	201423800	E33
chr1	201423800	201424600	E34
chr1	201424600	201424800	E33
chr1	201424800	201425000	E32
chr1	201425000	201425200	E30
chr1	201425200	201425400	E27
chr1	201425400	201425600	E30
chr1	201425600	201426000	E31
chr1	201426000	201426200	E23
chr1	201426200	201426600	E24
chr1	201426600	201427200	E27
chr1	201427200	201427800	E18
chr1	201427800	201428000	E28
chr1	201428000	201428200	E19
chr1	201428200	201428400	E35
chr1	201428400	201428600	E34
chr1	201428600	201428800	E33
chr1	201428800	201429200	E32
chr1	201429200	201430000	E26
chr1	201430000	201430400	E25
chr1	201430400	201431200	E23
chr1	201431200	201431800	E12
chr1	201431800	201432800	E23
chr1	201432800	201433200	E24
chr1	201433200	201433600	E25
chr1	201433600	201434000	E26
chr1	201434000	201434200	E32
chr1	201434200	201434400	E27
chr1	201434400	201435000	E26
chr1	201435000	201435400	E24
chr1	201435400	201435800	E23
chr1	201435800	201436000	E24
chr1	201436000	201436200	E23
chr1	201436200	201436400	E24
chr1	201436400	201436600	E23
chr1	201436600	201436800	E24
chr1	201436800	201437000	E23
chr1	201437000	201437800	E12
chr1	201437800	201438000	E81
chr1	201438000	201438200	E80
chr1	201438200	201438400	E81
chr1	201438400	201439000	E12
chr1	201439000	201439200	E23
chr1	201439200	201439400	E27
chr1	201439400	201439600	E26
chr1	201439600	201439800	E34
chr1	201439800	201440200	E33
chr1	201440200	201441400	E34
chr1	201441400	201442000	E35
chr1	201442000	201443200	E2
chr1	201443200	201443400	E36
chr1	201443400	201444800	E2
chr1	201444800	201445000	E1
chr1	201445000	201445200	E2
chr1	201445200	201445600	E38
chr1	201445600	201445800	E35
chr1	201445800	201446000	E34
chr1	201446000	201446400	E35
chr1	201446400	201447000	E34
chr1	201447000	201447200	E35
chr1	201447200	201447400	E34
chr1	201447400	201448000	E35
chr1	201448000	201448200	E34
chr1	201448200	201448400	E28
chr1	201448400	201448600	E33
chr1	201448600	201448800	E28
chr1	201448800	201449000	E27
chr1	201449000	201449200	E26
chr1	201449200	201449600	E24
chr1	201449600	201449800	E26
chr1	201449800	201450400	E24
chr1	201450400	201451000	E23
chr1	201451000	201451800	E12
chr1	201451800	201452200	E24
chr1	201452200	201452400	E25
chr1	201452400	201452600	E26
chr1	201452600	201452800	E31
chr1	201452800	201453000	E32
chr1	201453000	201453200	E33
chr1	201453200	201453400	E32
chr1	201453400	201454200	E33
chr1	201454200	201455000	E32
chr1	201455000	201455800	E25
chr1	201455800	201456000	E26
chr1	201456000	201456600	E27
chr1	201456600	201457000	E32
chr1	201457000	201457200	E28
chr1	201457200	201457800	E27
chr1	201457800	201458000	E26
chr1	201458000	201458400	E25
chr1	201458400	201458600	E26
chr1	201458600	201459000	E24
chr1	201459000	201459600	E32
chr1	201459600	201460000	E31
chr1	201460000	201460200	E26
chr1	201460200	201460400	E31
chr1	201460400	201460600	E19
chr1	201460600	201460800	E27
chr1	201460800	201461000	E26
chr1	201461000	201461600	E25
chr1	201461600	201461800	E26
chr1	201461800	201462000	E25
chr1	201462000	201462200	E24
chr1	201462200	201462400	E25
chr1	201462400	201462600	E26
chr1	201462600	201463600	E24
chr1	201463600	201464000	E23
chr1	201464000	201464200	E21
chr1	201464200	201464600	E23
chr1	201464600	201465000	E12
chr1	201465000	201465200	E23
chr1	201465200	201465800	E12
chr1	201465800	201466200	E23
chr1	201466200	201466400	E24
chr1	201466400	201466600	E31
chr1	201466600	201467400	E24
chr1	201467400	201469400	E23
chr1	201469400	201469600	E22
chr1	201469600	201469800	E23
chr1	201469800	201470600	E12
chr1	201470600	201471000	E23
chr1	201471000	201471200	E22
chr1	201471200	201472000	E23
chr1	201472000	201472600	E24
chr1	201472600	201473200	E23
chr1	201473200	201473800	E22
chr1	201473800	201474800	E23
chr1	201474800	201476000	E12
chr1	201476000	201476200	E11
chr1	201476200	201476400	E81
chr1	201476400	201476600	E12
chr1	201476600	201477000	E23
chr1	201477000	201477200	E24
chr1	201477200	201477400	E25
chr1	201477400	201477600	E26
chr1	201477600	201477800	E27
chr1	201477800	201478000	E26
chr1	201478000	201478800	E32
chr1	201478800	201479000	E26
chr1	201479000	201479200	E32
chr1	201479200	201479400	E28
chr1	201479400	201479600	E27
chr1	201479600	201479800	E26
chr1	201479800	201480200	E27
chr1	201480200	201480400	E26
chr1	201480400	201480600	E25
chr1	201480600	201480800	E24
chr1	201480800	201481200	E23
chr1	201481200	201482200	E12
chr1	201482200	201482400	E13
chr1	201482400	201482600	E23
chr1	201482600	201482800	E25
chr1	201482800	201483000	E26
chr1	201483000	201483600	E25
chr1	201483600	201483800	E26
chr1	201483800	201484000	E27
chr1	201484000	201484200	E28
chr1	201484200	201484400	E34
chr1	201484400	201484800	E35
chr1	201484800	201485200	E2
chr1	201485200	201486400	E35
chr1	201486400	201486600	E34
chr1	201486600	201486800	E72
chr1	201486800	201487000	E5
chr1	201487000	201487400	E4
chr1	201487400	201494400	E2
chr1	201494400	201494600	E36
chr1	201494600	201495200	E2
chr1	201495200	201496000	E36
chr1	201496000	201497200	E2
chr1	201497200	201497400	E36
chr1	201497400	201497800	E38
chr1	201497800	201498000	E17
chr1	201498000	201498200	E37
chr1	201498200	201499400	E38
chr1	201499400	201499600	E17
chr1	201499600	201499800	E16
chr1	201499800	201500000	E13
chr1	201500000	201500200	E14
chr1	201500200	201501200	E10
chr1	201501200	201501600	E9
chr1	201501600	201501800	E49
chr1	201501800	201502000	E6
chr1	201502000	201502200	E7
chr1	201502200	201502400	E38
chr1	201502400	201502600	E17
chr1	201502600	201502800	E37
chr1	201502800	201503200	E29
chr1	201503200	201503400	E9
chr1	201503400	201503600	E59
chr1	201503600	201503800	E17
chr1	201503800	201504000	E29
chr1	201504000	201504200	E14
chr1	201504200	201504600	E11
chr1	201504600	201504800	E31
chr1	201504800	201505000	E24
chr1	201505000	201505400	E31
chr1	201505400	201505600	E30
chr1	201505600	201506200	E32
chr1	201506200	201506600	E33
chr1	201506600	201507000	E34
chr1	201507000	201507200	E32
chr1	201507200	201507400	E25
chr1	201507400	201507600	E24
chr1	201507600	201507800	E11
chr1	201507800	201508000	E12
chr1	201508000	201508200	E24
chr1	201508200	201508400	E79
chr1	201508400	201508600	E80
chr1	201508600	201509200	E12
chr1	201509200	201510000	E23
chr1	201510000	201510200	E26
chr1	201510200	201510600	E33
chr1	201510600	201510800	E32
chr1	201510800	201511000	E33
chr1	201511000	201511200	E27
chr1	201511200	201511400	E32
chr1	201511400	201511600	E34
chr1	201511600	201511800	E33
chr1	201511800	201512600	E28
chr1	201512600	201513000	E35
chr1	201513000	201513200	E33
chr1	201513200	201513400	E34
chr1	201513400	201513600	E35
chr1	201513600	201513800	E18
chr1	201513800	201514000	E34
chr1	201514000	201514200	E18
chr1	201514200	201514400	E28
chr1	201514400	201514600	E35
chr1	201514600	201514800	E33
chr1	201514800	201515000	E28
chr1	201515000	201515200	E27
chr1	201515200	201515600	E25
chr1	201515600	201515800	E19
chr1	201515800	201516000	E27
chr1	201516000	201516400	E34
chr1	201516400	201516600	E35
chr1	201516600	201516800	E18
chr1	201516800	201517200	E35
chr1	201517200	201517400	E18
chr1	201517400	201517600	E28
chr1	201517600	201517800	E34
chr1	201517800	201518000	E18
chr1	201518000	201518200	E34
chr1	201518200	201518400	E35
chr1	201518400	201518800	E33
chr1	201518800	201519000	E34
chr1	201519000	201519400	E28
chr1	201519400	201519600	E34
chr1	201519600	201519800	E18
chr1	201519800	201520000	E27
chr1	201520000	201520400	E26
chr1	201520400	201520600	E23
chr1	201520600	201520800	E22
chr1	201520800	201521600	E23
chr1	201521600	201522600	E12
chr1	201522600	201523400	E23
chr1	201523400	201523800	E24
chr1	201523800	201524000	E26
chr1	201524000	201524200	E27
chr1	201524200	201524600	E28
chr1	201524600	201525000	E34
chr1	201525000	201525400	E35
chr1	201525400	201525600	E34
chr1	201525600	201525800	E33
chr1	201525800	201526000	E6
chr1	201526000	201526400	E37
chr1	201526400	201526600	E7
chr1	201526600	201527000	E29
chr1	201527000	201527200	E30
chr1	201527200	201527400	E37
chr1	201527400	201528200	E38
chr1	201528200	201528400	E6
chr1	201528400	201528600	E9
chr1	201528600	201529200	E11
chr1	201529200	201529400	E14
chr1	201529400	201529800	E29
chr1	201529800	201530000	E31
chr1	201530000	201530200	E30
chr1	201530200	201530400	E32
chr1	201530400	201530600	E28
chr1	201530600	201530800	E18
chr1	201530800	201531000	E33
chr1	201531000	201531200	E34
chr1	201531200	201531400	E28
chr1	201531400	201531600	E26
chr1	201531600	201531800	E24
chr1	201531800	201532000	E23
chr1	201532000	201532200	E24
chr1	201532200	201532400	E26
chr1	201532400	201532600	E27
chr1	201532600	201532800	E32
chr1	201532800	201533000	E26
chr1	201533000	201533200	E25
chr1	201533200	201533600	E32
chr1	201533600	201533800	E26
chr1	201533800	201534000	E24
chr1	201534000	201535800	E23
chr1	201535800	201536200	E22
chr1	201536200	201536400	E24
chr1	201536400	201536600	E23
chr1	201536600	201537200	E24
chr1	201537200	201537400	E31
chr1	201537400	201537600	E30
chr1	201537600	201537800	E29
chr1	201537800	201538000	E88
chr1	201538000	201538400	E32
chr1	201538400	201538600	E33
chr1	201538600	201538800	E34
chr1	201538800	201539000	E33
chr1	201539000	201539200	E28
chr1	201539200	201539400	E32
chr1	201539400	201539600	E31
chr1	201539600	201540000	E24
chr1	201540000	201540800	E23
chr1	201540800	201541000	E22
chr1	201541000	201541400	E26
chr1	201541400	201541600	E27
chr1	201541600	201541800	E33
chr1	201541800	201542000	E34
chr1	201542000	201542200	E33
chr1	201542200	201542400	E27
chr1	201542400	201542600	E28
chr1	201542600	201543400	E34
chr1	201543400	201544000	E35
chr1	201544000	201544200	E34
chr1	201544200	201544600	E35
chr1	201544600	201545200	E2
chr1	201545200	201545400	E36
chr1	201545400	201545800	E2
chr1	201545800	201546000	E36
chr1	201546000	201546200	E2
chr1	201546200	201546400	E36
chr1	201546400	201547600	E2
chr1	201547600	201547800	E90
chr1	201547800	201548200	E38
chr1	201548200	201548400	E36
chr1	201548400	201548600	E38
chr1	201548600	201548800	E6
chr1	201548800	201550000	E4
chr1	201550000	201550200	E5
chr1	201550200	201551000	E38
chr1	201551000	201551200	E37
chr1	201551200	201551400	E30
chr1	201551400	201551600	E31
chr1	201551600	201552600	E24
chr1	201552600	201553000	E31
chr1	201553000	201553200	E29
chr1	201553200	201553400	E16
chr1	201553400	201553600	E50
chr1	201553600	201553800	E10
chr1	201553800	201554200	E11
chr1	201554200	201554400	E10
chr1	201554400	201554600	E50
chr1	201554600	201554800	E16
chr1	201554800	201555000	E15
chr1	201555000	201555200	E16
chr1	201555200	201555600	E59
chr1	201555600	201555800	E53
chr1	201555800	201557000	E57
chr1	201557000	201557200	E64
chr1	201557200	201559600	E65
chr1	201559600	201560000	E5
chr1	201560000	201560600	E4
chr1	201560600	201560800	E90
chr1	201560800	201561000	E6
chr1	201561000	201561200	E55
chr1	201561200	201563400	E66
chr1	201563400	201567000	E4
chr1	201567000	201567200	E5
chr1	201567200	201567400	E72
chr1	201567400	201568200	E6
chr1	201568200	201568400	E7
chr1	201568400	201568600	E29
chr1	201568600	201569200	E8
chr1	201569200	201569400	E6
chr1	201569400	201569800	E38
chr1	201569800	201570000	E78
chr1	201570000	201570200	E36
chr1	201570200	201570600	E5
chr1	201570600	201571000	E38
chr1	201571000	201571400	E69
chr1	201571400	201571600	E17
chr1	201571600	201571800	E49
chr1	201571800	201572000	E68
chr1	201572000	201572200	E69
chr1	201572200	201572800	E68
chr1	201572800	201574000	E69
chr1	201574000	201574200	E17
chr1	201574200	201574600	E37
chr1	201574600	201574800	E38
chr1	201574800	201575200	E6
chr1	201575200	201575400	E90
chr1	201575400	201576800	E38
chr1	201576800	201577000	E2
chr1	201577000	201577200	E38
chr1	201577200	201577400	E36
chr1	201577400	201577600	E38
chr1	201577600	201578000	E7
chr1	201578000	201578200	E8
chr1	201578200	201578400	E7
chr1	201578400	201578800	E6
chr1	201578800	201579000	E38
chr1	201579000	201579200	E7
chr1	201579200	201580200	E6
chr1	201580200	201580600	E7
chr1	201580600	201581000	E6
chr1	201581000	201581200	E5
chr1	201581200	201582600	E4
chr1	201582600	201582800	E90
chr1	201582800	201583400	E2
chr1	201583400	201583800	E74
chr1	201583800	201584000	E89
chr1	201584000	201584200	E36
chr1	201584200	201585600	E2
chr1	201585600	201585800	E72
chr1	201585800	201586400	E5
chr1	201586400	201586800	E78
chr1	201586800	201587000	E5
chr1	201587000	201588400	E4
chr1	201588400	201588800	E5
chr1	201588800	201591200	E4
chr1	201591200	201591600	E5
chr1	201591600	201592000	E6
chr1	201592000	201592600	E38
chr1	201592600	201592800	E5
chr1	201592800	201594000	E4
chr1	201594000	201594200	E5
chr1	201594200	201594400	E90
chr1	201594400	201597000	E65
chr1	201597000	201597200	E57
chr1	201597200	201597400	E58
chr1	201597400	201597600	E57
chr1	201597600	201597800	E58
chr1	201597800	201598200	E9
chr1	201598200	201598400	E51
chr1	201598400	201599000	E66
chr1	201599000	201599400	E55
chr1	201599400	201599600	E53
chr1	201599600	201599800	E61
chr1	201599800	201600000	E60
chr1	201600000	201600600	E61
chr1	201600600	201600800	E62
chr1	201600800	201601000	E60
chr1	201601000	201601200	E53
chr1	201601200	201601400	E52
chr1	201601400	201602200	E67
chr1	201602200	201602400	E66
chr1	201602400	201602600	E67
chr1	201602600	201603000	E54
chr1	201603000	201603200	E67
chr1	201603200	201603400	E54
chr1	201603400	201603600	E66
chr1	201603600	201603800	E67
chr1	201603800	201604200	E57
chr1	201604200	201606400	E65
chr1	201606400	201606600	E64
chr1	201606600	201608000	E65
chr1	201608000	201609600	E66
chr1	201609600	201609800	E7
chr1	201609800	201610400	E6
chr1	201610400	201611000	E38
chr1	201611000	201612600	E65
chr1	201612600	201612800	E64
chr1	201612800	201613000	E70
chr1	201613000	201613200	E86
chr1	201613200	201613800	E65
chr1	201613800	201615400	E4
chr1	201615400	201616000	E69
chr1	201616000	201616200	E68
chr1	201616200	201616600	E52
chr1	201616600	201617200	E61
chr1	201617200	201617400	E81
chr1	201617400	201617600	E10
chr1	201617600	201617800	E8
chr1	201617800	201618000	E79
chr1	201618000	201618200	E10
chr1	201618200	201618400	E11
chr1	201618400	201619000	E62
chr1	201619000	201619200	E10
chr1	201619200	201619400	E62
chr1	201619400	201619600	E11
chr1	201619600	201619800	E81
chr1	201619800	201620000	E11
chr1	201620000	201620200	E10
chr1	201620200	201620600	E50
chr1	201620600	201620800	E49
chr1	201620800	201621000	E50
chr1	201621000	201621200	E68
chr1	201621200	201621800	E51
chr1	201621800	201622000	E68
chr1	201622000	201622400	E57
chr1	201622400	201622600	E58
chr1	201622600	201622800	E57
chr1	201622800	201623000	E55
chr1	201623000	201623400	E68
chr1	201623400	201623600	E66
chr1	201623600	201623800	E67
chr1	201623800	201624200	E66
chr1	201624200	201625400	E54
chr1	201625400	201625600	E55
chr1	201625600	201626000	E66
chr1	201626000	201626200	E6
chr1	201626200	201626400	E38
chr1	201626400	201626600	E6
chr1	201626600	201627000	E38
chr1	201627000	201627200	E78
chr1	201627200	201627400	E69
chr1	201627400	201627600	E68
chr1	201627600	201628000	E66
chr1	201628000	201628200	E69
chr1	201628200	201629000	E68
chr1	201629000	201629200	E51
chr1	201629200	201629800	E67
chr1	201629800	201630000	E66
chr1	201630000	201630200	E6
chr1	201630200	201630600	E7
chr1	201630600	201630800	E6
chr1	201630800	201631000	E7
chr1	201631000	201631200	E6
chr1	201631200	201631400	E7
chr1	201631400	201631800	E6
chr1	201631800	201632000	E7
chr1	201632000	201632200	E83
chr1	201632200	201632600	E84
chr1	201632600	201633000	E8
chr1	201633000	201633200	E49
chr1	201633200	201633400	E50
chr1	201633400	201633600	E49
chr1	201633600	201634000	E50
chr1	201634000	201635400	E61
chr1	201635400	201635600	E56
chr1	201635600	201635800	E53
chr1	201635800	201636200	E52
chr1	201636200	201636400	E53
chr1	201636400	201636800	E55
chr1	201636800	201637000	E66
chr1	201637000	201637400	E54
chr1	201637400	201637600	E55
chr1	201637600	201637800	E54
chr1	201637800	201638000	E67
chr1	201638000	201638200	E54
chr1	201638200	201638600	E67
chr1	201638600	201638800	E66
chr1	201638800	201639000	E55
chr1	201639000	201639600	E66
chr1	201639600	201639800	E67
chr1	201639800	201640000	E54
chr1	201640000	201640200	E67
chr1	201640200	201640400	E66
chr1	201640400	201640600	E55
chr1	201640600	201640800	E54
chr1	201640800	201641000	E53
chr1	201641000	201641200	E54
chr1	201641200	201641600	E58
chr1	201641600	201642000	E53
chr1	201642000	201642200	E60
chr1	201642200	201642400	E58
chr1	201642400	201642600	E50
chr1	201642600	201643200	E61
chr1	201643200	201643600	E52
chr1	201643600	201643800	E61
chr1	201643800	201644000	E52
chr1	201644000	201644200	E53
chr1	201644200	201644600	E9
chr1	201644600	201645000	E49
chr1	201645000	201645200	E67
chr1	201645200	201645400	E8
chr1	201645400	201645600	E9
chr1	201645600	201645800	E7
chr1	201645800	201646000	E66
chr1	201646000	201646800	E67
chr1	201646800	201647000	E66
chr1	201647000	201647200	E67
chr1	201647200	201647600	E66
chr1	201647600	201648000	E6
chr1	201648000	201648400	E8
chr1	201648400	201648600	E6
chr1	201648600	201649400	E38
chr1	201649400	201649600	E6
chr1	201649600	201649800	E38
chr1	201649800	201650000	E37
chr1	201650000	201650400	E16
chr1	201650400	201650600	E58
chr1	201650600	201650800	E67
chr1	201650800	201651000	E70
chr1	201651000	201651400	E65
chr1	201651400	201654000	E4
chr1	201654000	201654400	E5
chr1	201654400	201654600	E38
chr1	201654600	201654800	E6
chr1	201654800	201655000	E66
chr1	201655000	201655200	E6
chr1	201655200	201655400	E66
chr1	201655400	201655800	E67
chr1	201655800	201656000	E54
chr1	201656000	201656200	E56
chr1	201656200	201656600	E57
chr1	201656600	201657200	E65
chr1	201657200	201657600	E64
chr1	201657600	201657800	E65
chr1	201657800	201658000	E57
chr1	201658000	201658200	E55
chr1	201658200	201658400	E57
chr1	201658400	201658600	E55
chr1	201658600	201658800	E6
chr1	201658800	201659000	E7
chr1	201659000	201659200	E6
chr1	201659200	201659600	E38
chr1	201659600	201660800	E6
chr1	201660800	201661000	E38
chr1	201661000	201661200	E6
chr1	201661200	201661400	E50
chr1	201661400	201661800	E49
chr1	201661800	201662400	E50
chr1	201662400	201662600	E10
chr1	201662600	201662800	E9
chr1	201662800	201663200	E52
chr1	201663200	201664600	E62
chr1	201664600	201664800	E61
chr1	201664800	201665000	E62
chr1	201665000	201666000	E11
chr1	201666000	201666200	E14
chr1	201666200	201666400	E11
chr1	201666400	201666600	E9
chr1	201666600	201666800	E50
chr1	201666800	201667000	E51
chr1	201667000	201667200	E52
chr1	201667200	201667400	E51
chr1	201667400	201667600	E53
chr1	201667600	201667800	E54
chr1	201667800	201668000	E67
chr1	201668000	201668200	E66
chr1	201668200	201668600	E65
chr1	201668600	201669000	E17
chr1	201669000	201669600	E65
chr1	201669600	201670800	E4
chr1	201670800	201671000	E72
chr1	201671000	201671400	E40
chr1	201671400	201671600	E38
chr1	201671600	201671800	E37
chr1	201671800	201672000	E17
chr1	201672000	201672200	E15
chr1	201672200	201672400	E13
chr1	201672400	201672600	E31
chr1	201672600	201673000	E11
chr1	201673000	201673400	E12
chr1	201673400	201673800	E13
chr1	201673800	201674000	E29
chr1	201674000	201674200	E37
chr1	201674200	201674400	E7
chr1	201674400	201675000	E8
chr1	201675000	201675200	E9
chr1	201675200	201675400	E7
chr1	201675400	201675600	E37
chr1	201675600	201675800	E29
chr1	201675800	201676000	E15
chr1	201676000	201676200	E29
chr1	201676200	201676400	E8
chr1	201676400	201676600	E30
chr1	201676600	201677000	E31
chr1	201677000	201677800	E23
chr1	201677800	201678000	E24
chr1	201678000	201678200	E31
chr1	201678200	201678600	E13
chr1	201678600	201678800	E11
chr1	201678800	201679200	E12
chr1	201679200	201679400	E13
chr1	201679400	201679600	E14
chr1	201679600	201679800	E31
chr1	201679800	201680000	E10
chr1	201680000	201680200	E11
chr1	201680200	201680600	E12
chr1	201680600	201681000	E11
chr1	201681000	201681200	E13
chr1	201681200	201681600	E11
chr1	201681600	201686200	E12
chr1	201686200	201686600	E11
chr1	201686600	201687000	E12
chr1	201687000	201687200	E13
chr1	201687200	201687800	E11
chr1	201687800	201690400	E12
chr1	201690400	201690600	E23
chr1	201690600	201690800	E12
chr1	201690800	201691400	E23
chr1	201691400	201691600	E12
chr1	201691600	201692200	E13
chr1	201692200	201692400	E21
chr1	201692400	201692600	E15
chr1	201692600	201693000	E14
chr1	201693000	201693200	E20
chr1	201693200	201693400	E13
chr1	201693400	201694400	E11
chr1	201694400	201694600	E31
chr1	201694600	201694800	E30
chr1	201694800	201695200	E28
chr1	201695200	201695400	E27
chr1	201695400	201696000	E20
chr1	201696000	201696200	E31
chr1	201696200	201696400	E20
chr1	201696400	201696600	E21
chr1	201696600	201696800	E24
chr1	201696800	201697200	E31
chr1	201697200	201697800	E32
chr1	201697800	201698000	E25
chr1	201698000	201698200	E32
chr1	201698200	201698800	E31
chr1	201698800	201699000	E24
chr1	201699000	201699600	E23
chr1	201699600	201700000	E12
chr1	201700000	201700400	E23
chr1	201700400	201701400	E12
chr1	201701400	201701600	E23
chr1	201701600	201701800	E24
chr1	201701800	201702400	E31
chr1	201702400	201702600	E21
chr1	201702600	201702800	E19
chr1	201702800	201703200	E24
chr1	201703200	201703400	E31
chr1	201703400	201703600	E33
chr1	201703600	201703800	E29
chr1	201703800	201704000	E31
chr1	201704000	201704400	E30
chr1	201704400	201705000	E31
chr1	201705000	201705200	E24
chr1	201705200	201706600	E23
chr1	201706600	201707600	E12
chr1	201707600	201708200	E23
chr1	201708200	201710000	E12
chr1	201710000	201710400	E23
chr1	201710400	201710600	E24
chr1	201710600	201711000	E26
chr1	201711000	201711600	E31
chr1	201711600	201712000	E24
chr1	201712000	201712200	E30
chr1	201712200	201712600	E29
chr1	201712600	201712800	E37
chr1	201712800	201713000	E16
chr1	201713000	201713400	E29
chr1	201713400	201713600	E38
chr1	201713600	201713800	E37
chr1	201713800	201714000	E29
chr1	201714000	201714200	E30
chr1	201714200	201714400	E29
chr1	201714400	201714600	E37
chr1	201714600	201714800	E29
chr1	201714800	201715000	E17
chr1	201715000	201715400	E29
chr1	201715400	201715600	E37
chr1	201715600	201716000	E30
chr1	201716000	201716200	E29
chr1	201716200	201716600	E30
chr1	201716600	201716800	E31
chr1	201716800	201717000	E20
chr1	201717000	201717200	E31
chr1	201717200	201717400	E29
chr1	201717400	201717600	E30
chr1	201717600	201717800	E31
chr1	201717800	201718400	E29
chr1	201718400	201718600	E31
chr1	201718600	201719000	E30
chr1	201719000	201719400	E29
chr1	201719400	201719600	E30
chr1	201719600	201719800	E29
chr1	201719800	201720000	E30
chr1	201720000	201720200	E18
chr1	201720200	201720400	E28
chr1	201720400	201720600	E30
chr1	201720600	201721000	E29
chr1	201721000	201721200	E30
chr1	201721200	201721600	E20
chr1	201721600	201721800	E15
chr1	201721800	201722000	E16
chr1	201722000	201722200	E30
chr1	201722200	201722800	E29
chr1	201722800	201723000	E30
chr1	201723000	201723400	E29
chr1	201723400	201723600	E30
chr1	201723600	201723800	E29
chr1	201723800	201724000	E17
chr1	201724000	201724200	E16
chr1	201724200	201724400	E38
chr1	201724400	201725200	E37
chr1	201725200	201725800	E29
chr1	201725800	201726000	E16
chr1	201726000	201726200	E29
chr1	201726200	201726400	E30
chr1	201726400	201726600	E33
chr1	201726600	201726800	E34
chr1	201726800	201727000	E33
chr1	201727000	201727200	E31
chr1	201727200	201727400	E32
chr1	201727400	201727600	E27
chr1	201727600	201727800	E26
chr1	201727800	201728200	E27
chr1	201728200	201728600	E26
chr1	201728600	201728800	E25
chr1	201728800	201729200	E26
chr1	201729200	201729400	E21
chr1	201729400	201729600	E19
chr1	201729600	201729800	E21
chr1	201729800	201730000	E24
chr1	201730000	201730800	E23
chr1	201730800	201731200	E22
chr1	201731200	201731600	E23
chr1	201731600	201731800	E21
chr1	201731800	201732000	E22
chr1	201732000	201732200	E21
chr1	201732200	201732400	E20
chr1	201732400	201732800	E13
chr1	201732800	201733000	E11
chr1	201733000	201733600	E13
chr1	201733600	201733800	E31
chr1	201733800	201734200	E30
chr1	201734200	201734400	E15
chr1	201734400	201734600	E16
chr1	201734600	201734800	E29
chr1	201734800	201735000	E19
chr1	201735000	201735400	E28
chr1	201735400	201735600	E27
chr1	201735600	201735800	E19
chr1	201735800	201736200	E28
chr1	201736200	201736600	E34
chr1	201736600	201736800	E35
chr1	201736800	201737400	E27
chr1	201737400	201737600	E32
chr1	201737600	201737800	E27
chr1	201737800	201738000	E19
chr1	201738000	201738400	E21
chr1	201738400	201738600	E22
chr1	201738600	201738800	E23
chr1	201738800	201739000	E22
chr1	201739000	201739600	E23
chr1	201739600	201740200	E12
chr1	201740200	201740800	E23
chr1	201740800	201741400	E22
chr1	201741400	201741600	E23
chr1	201741600	201741800	E22
chr1	201741800	201742000	E24
chr1	201742000	201742400	E25
chr1	201742400	201742600	E24
chr1	201742600	201742800	E23
chr1	201742800	201743000	E22
chr1	201743000	201743600	E23
chr1	201743600	201743800	E22
chr1	201743800	201744000	E21
chr1	201744000	201744200	E13
chr1	201744200	201744600	E31
chr1	201744600	201745200	E30
chr1	201745200	201745400	E16
chr1	201745400	201745600	E15
chr1	201745600	201745800	E14
chr1	201745800	201746000	E16
chr1	201746000	201746200	E15
chr1	201746200	201746400	E30
chr1	201746400	201746600	E29
chr1	201746600	201746800	E16
chr1	201746800	201747400	E30
chr1	201747400	201747800	E14
chr1	201747800	201748000	E15
chr1	201748000	201748600	E14
chr1	201748600	201748800	E50
chr1	201748800	201749000	E13
chr1	201749000	201749400	E14
chr1	201749400	201749600	E9
chr1	201749600	201749800	E10
chr1	201749800	201750000	E14
chr1	201750000	201750200	E29
chr1	201750200	201750400	E31
chr1	201750400	201750600	E30
chr1	201750600	201750800	E29
chr1	201750800	201751200	E37
chr1	201751200	201751600	E29
chr1	201751600	201751800	E32
chr1	201751800	201752000	E31
chr1	201752000	201752200	E32
chr1	201752200	201752400	E30
chr1	201752400	201752600	E29
chr1	201752600	201752800	E31
chr1	201752800	201753000	E30
chr1	201753000	201753200	E16
chr1	201753200	201753600	E29
chr1	201753600	201753800	E37
chr1	201753800	201754800	E29
chr1	201754800	201755000	E37
chr1	201755000	201755200	E29
chr1	201755200	201755400	E30
chr1	201755400	201756000	E31
chr1	201756000	201756200	E24
chr1	201756200	201756400	E23
chr1	201756400	201756600	E24
chr1	201756600	201756800	E31
chr1	201756800	201757200	E24
chr1	201757200	201757400	E23
chr1	201757400	201758400	E24
chr1	201758400	201759200	E12
chr1	201759200	201759400	E23
chr1	201759400	201762200	E12
chr1	201762200	201762400	E11
chr1	201762400	201762600	E12
chr1	201762600	201762800	E13
chr1	201762800	201763000	E30
chr1	201763000	201763200	E33
chr1	201763200	201763600	E29
chr1	201763600	201763800	E30
chr1	201763800	201764000	E29
chr1	201764000	201764200	E30
chr1	201764200	201764400	E15
chr1	201764400	201764600	E16
chr1	201764600	201764800	E29
chr1	201764800	201765000	E18
chr1	201765000	201765200	E35
chr1	201765200	201765400	E34
chr1	201765400	201765600	E35
chr1	201765600	201765800	E34
chr1	201765800	201766200	E35
chr1	201766200	201766400	E18
chr1	201766400	201766600	E16
chr1	201766600	201766800	E17
chr1	201766800	201767000	E38
chr1	201767000	201767400	E37
chr1	201767400	201767600	E7
chr1	201767600	201767800	E6
chr1	201767800	201768000	E38
chr1	201768000	201768400	E37
chr1	201768400	201768800	E38
chr1	201768800	201769000	E86
chr1	201769000	201770200	E2
chr1	201770200	201770400	E36
chr1	201770400	201770800	E1
chr1	201770800	201771400	E2
chr1	201771400	201771800	E70
chr1	201771800	201772000	E72
chr1	201772000	201772200	E34
chr1	201772200	201772400	E35
chr1	201772400	201772800	E34
chr1	201772800	201773000	E35
chr1	201773000	201773200	E18
chr1	201773200	201773400	E35
chr1	201773400	201773600	E34
chr1	201773600	201774800	E35
chr1	201774800	201775000	E34
chr1	201775000	201775800	E35
chr1	201775800	201776200	E34
chr1	201776200	201776400	E33
chr1	201776400	201777000	E32
chr1	201777000	201777200	E33
chr1	201777200	201777400	E31
chr1	201777400	201777600	E33
chr1	201777600	201777800	E32
chr1	201777800	201778000	E33
chr1	201778000	201778200	E34
chr1	201778200	201778400	E33
chr1	201778400	201778600	E78
chr1	201778600	201779200	E38
chr1	201779200	201781800	E6
chr1	201781800	201782000	E5
chr1	201782000	201782200	E72
chr1	201782200	201782400	E6
chr1	201782400	201782600	E7
chr1	201782600	201782800	E66
chr1	201782800	201783000	E6
chr1	201783000	201783200	E7
chr1	201783200	201784600	E66
chr1	201784600	201785800	E4
chr1	201785800	201786000	E5
chr1	201786000	201786400	E6
chr1	201786400	201786600	E7
chr1	201786600	201787800	E38
chr1	201787800	201788000	E6
chr1	201788000	201788200	E38
chr1	201788200	201788400	E86
chr1	201788400	201789000	E17
chr1	201789000	201789200	E37
chr1	201789200	201789600	E55
chr1	201789600	201790000	E57
chr1	201790000	201790200	E54
chr1	201790200	201791200	E66
chr1	201791200	201791600	E6
chr1	201791600	201792000	E90
chr1	201792000	201792200	E6
chr1	201792200	201792400	E90
chr1	201792400	201792600	E38
chr1	201792600	201793000	E17
chr1	201793000	201793200	E54
chr1	201793200	201793400	E55
chr1	201793400	201793600	E59
chr1	201793600	201793800	E60
chr1	201793800	201794200	E62
chr1	201794200	201794600	E61
chr1	201794600	201795000	E62
chr1	201795000	201795400	E61
chr1	201795400	201795600	E82
chr1	201795600	201796000	E83
chr1	201796000	201796400	E30
chr1	201796400	201796800	E37
chr1	201796800	201797200	E29
chr1	201797200	201797600	E8
chr1	201797600	201798000	E15
chr1	201798000	201798200	E13
chr1	201798200	201798400	E80
chr1	201798400	201798600	E12
chr1	201798600	201798800	E11
chr1	201798800	201799000	E13
chr1	201799000	201799200	E16
chr1	201799200	201799400	E17
chr1	201799400	201799600	E38
chr1	201799600	201800000	E36
chr1	201800000	201800800	E2
chr1	201800800	201801000	E36
chr1	201801000	201802600	E2
chr1	201802600	201802800	E36
chr1	201802800	201806600	E2
chr1	201806600	201806800	E36
chr1	201806800	201807000	E2
chr1	201807000	201807200	E36
chr1	201807200	201807600	E38
chr1	201807600	201808000	E36
chr1	201808000	201809400	E2
chr1	201809400	201809600	E36
chr1	201809600	201810800	E2
chr1	201810800	201811000	E38
chr1	201811000	201811200	E89
chr1	201811200	201811400	E38
chr1	201811400	201812200	E65
chr1	201812200	201812400	E38
chr1	201812400	201812600	E6
chr1	201812600	201812800	E66
chr1	201812800	201813000	E6
chr1	201813000	201813400	E38
chr1	201813400	201813600	E17
chr1	201813600	201813800	E86
chr1	201813800	201814600	E65
chr1	201814600	201815600	E57
chr1	201815600	201816000	E54
chr1	201816000	201816200	E58
chr1	201816200	201816400	E57
chr1	201816400	201816600	E17
chr1	201816600	201816800	E38
chr1	201816800	201817200	E17
chr1	201817200	201817400	E37
chr1	201817400	201817600	E90
chr1	201817600	201817800	E7
chr1	201817800	201818000	E6
chr1	201818000	201818400	E17
chr1	201818400	201818600	E16
chr1	201818600	201819000	E15
chr1	201819000	201819200	E14
chr1	201819200	201819400	E15
chr1	201819400	201819800	E16
chr1	201819800	201820000	E17
chr1	201820000	201820400	E65
chr1	201820400	201820600	E64
chr1	201820600	201821400	E65
chr1	201821400	201821600	E64
chr1	201821600	201822400	E65
chr1	201822400	201822600	E5
chr1	201822600	201822800	E70
chr1	201822800	201823400	E38
chr1	201823400	201823800	E36
chr1	201823800	201824000	E38
chr1	201824000	201824200	E37
chr1	201824200	201825000	E38
chr1	201825000	201825200	E36
chr1	201825200	201827400	E2
chr1	201827400	201827600	E36
chr1	201827600	201827800	E2
chr1	201827800	201828000	E36
chr1	201828000	201828200	E78
chr1	201828200	201828800	E2
chr1	201828800	201829000	E36
chr1	201829000	201829200	E2
chr1	201829200	201829600	E72
chr1	201829600	201830000	E35
chr1	201830000	201830200	E34
chr1	201830200	201830400	E28
chr1	201830400	201830800	E27
chr1	201830800	201831000	E20
chr1	201831000	201831200	E27
chr1	201831200	201831400	E34
chr1	201831400	201832000	E35
chr1	201832000	201832200	E37
chr1	201832200	201832400	E35
chr1	201832400	201832600	E6
chr1	201832600	201832800	E7
chr1	201832800	201833200	E38
chr1	201833200	201833800	E36
chr1	201833800	201834400	E38
chr1	201834400	201834600	E36
chr1	201834600	201837600	E2
chr1	201837600	201838000	E5
chr1	201838000	201838200	E86
chr1	201838200	201838600	E38
chr1	201838600	201839000	E6
chr1	201839000	201839800	E38
chr1	201839800	201840000	E86
chr1	201840000	201840200	E38
chr1	201840200	201840600	E5
chr1	201840600	201840800	E78
chr1	201840800	201842600	E4
chr1	201842600	201843600	E66
chr1	201843600	201844000	E54
chr1	201844000	201844600	E57
chr1	201844600	201844800	E66
chr1	201844800	201845000	E7
chr1	201845000	201845200	E8
chr1	201845200	201845400	E31
chr1	201845400	201845600	E14
chr1	201845600	201845800	E13
chr1	201845800	201846000	E29
chr1	201846000	201846200	E30
chr1	201846200	201846600	E37
chr1	201846600	201846800	E17
chr1	201846800	201847200	E13
chr1	201847200	201847400	E11
chr1	201847400	201847800	E12
chr1	201847800	201848200	E13
chr1	201848200	201848600	E27
chr1	201848600	201848800	E19
chr1	201848800	201849000	E29
chr1	201849000	201849200	E37
chr1	201849200	201849400	E6
chr1	201849400	201849800	E29
chr1	201849800	201850400	E37
chr1	201850400	201850600	E16
chr1	201850600	201850800	E49
chr1	201850800	201851200	E17
chr1	201851200	201851800	E50
chr1	201851800	201852200	E10
chr1	201852200	201852400	E9
chr1	201852400	201853000	E10
chr1	201853000	201853200	E11
chr1	201853200	201853400	E10
chr1	201853400	201854000	E11
chr1	201854000	201854200	E50
chr1	201854200	201854400	E9
chr1	201854400	201855400	E10
chr1	201855400	201855600	E14
chr1	201855600	201855800	E31
chr1	201855800	201856000	E24
chr1	201856000	201856600	E11
chr1	201856600	201857800	E12
chr1	201857800	201858000	E11
chr1	201858000	201858200	E80
chr1	201858200	201859200	E12
chr1	201859200	201859400	E13
chr1	201859400	201859800	E11
chr1	201859800	201860000	E31
chr1	201860000	201860200	E9
chr1	201860200	201860600	E10
chr1	201860600	201861000	E31
chr1	201861000	201861200	E11
chr1	201861200	201861400	E31
chr1	201861400	201861800	E30
chr1	201861800	201862000	E29
chr1	201862000	201862200	E37
chr1	201862200	201862600	E29
chr1	201862600	201863000	E31
chr1	201863000	201863200	E30
chr1	201863200	201863400	E29
chr1	201863400	201863600	E30
chr1	201863600	201863800	E31
chr1	201863800	201864000	E32
chr1	201864000	201864200	E33
chr1	201864200	201864400	E32
chr1	201864400	201864600	E31
chr1	201864600	201864800	E30
chr1	201864800	201865000	E31
chr1	201865000	201865600	E11
chr1	201865600	201866200	E30
chr1	201866200	201866400	E33
chr1	201866400	201866600	E32
chr1	201866600	201867000	E35
chr1	201867000	201868000	E34
chr1	201868000	201868200	E6
chr1	201868200	201868800	E34
chr1	201868800	201869000	E75
chr1	201869000	201869400	E37
chr1	201869400	201869600	E8
chr1	201869600	201870200	E82
chr1	201870200	201870400	E83
chr1	201870400	201870600	E16
chr1	201870600	201870800	E38
chr1	201870800	201871400	E17
chr1	201871400	201871600	E37
chr1	201871600	201871800	E29
chr1	201871800	201872000	E7
chr1	201872000	201872200	E37
chr1	201872200	201872400	E6
chr1	201872400	201872600	E7
chr1	201872600	201872800	E6
chr1	201872800	201873000	E33
chr1	201873000	201873600	E34
chr1	201873600	201873800	E33
chr1	201873800	201874200	E29
chr1	201874200	201874600	E37
chr1	201874600	201874800	E6
chr1	201874800	201875000	E72
chr1	201875000	201875400	E5
chr1	201875400	201875800	E6
chr1	201875800	201876400	E38
chr1	201876400	201876600	E5
chr1	201876600	201876800	E38
chr1	201876800	201877000	E90
chr1	201877000	201877200	E38
chr1	201877200	201877800	E5
chr1	201877800	201881000	E4
chr1	201881000	201881200	E72
chr1	201881200	201881400	E5
chr1	201881400	201882000	E4
chr1	201882000	201882200	E5
chr1	201882200	201882400	E72
chr1	201882400	201886200	E4
chr1	201886200	201886400	E6
chr1	201886400	201886600	E7
chr1	201886600	201887000	E6
chr1	201887000	201887200	E7
chr1	201887200	201887400	E6
chr1	201887400	201887600	E7
chr1	201887600	201887800	E72
chr1	201887800	201902800	E3
chr1	201902800	201903000	E39
chr1	201903000	201903400	E3
chr1	201903400	201903600	E73
chr1	201903600	201907200	E3
chr1	201907200	201907400	E4
chr1	201907400	201910000	E3
chr1	201910000	201910800	E4
chr1	201910800	201911000	E72
chr1	201911000	201914600	E4
chr1	201914600	201915000	E90
chr1	201915000	201915200	E38
chr1	201915200	201915600	E74
chr1	201915600	201916200	E37
chr1	201916200	201916400	E38
chr1	201916400	201919000	E2
chr1	201919000	201919200	E90
chr1	201919200	201919400	E2
chr1	201919400	201919800	E4
chr1	201919800	201920000	E2
chr1	201920000	201920200	E72
chr1	201920200	201922600	E2
chr1	201922600	201923000	E36
chr1	201923000	201923200	E89
chr1	201923200	201923400	E38
chr1	201923400	201923600	E37
chr1	201923600	201923800	E29
chr1	201923800	201924000	E15
chr1	201924000	201924400	E12
chr1	201924400	201924600	E11
chr1	201924600	201924800	E12
chr1	201924800	201925000	E11
chr1	201925000	201925200	E9
chr1	201925200	201925800	E17
chr1	201925800	201926000	E86
chr1	201926000	201929200	E2
chr1	201929200	201929400	E36
chr1	201929400	201929600	E89
chr1	201929600	201930000	E2
chr1	201930000	201934600	E4
chr1	201934600	201936200	E69
chr1	201936200	201936400	E38
chr1	201936400	201937000	E17
chr1	201937000	201939000	E65
chr1	201939000	201939400	E57
chr1	201939400	201939600	E59
chr1	201939600	201939800	E16
chr1	201939800	201940200	E15
chr1	201940200	201940600	E17
chr1	201940600	201941000	E37
chr1	201941000	201941200	E29
chr1	201941200	201941400	E16
chr1	201941400	201942000	E31
chr1	201942000	201942200	E30
chr1	201942200	201942400	E29
chr1	201942400	201942800	E55
chr1	201942800	201943000	E58
chr1	201943000	201943200	E57
chr1	201943200	201943400	E17
chr1	201943400	201943600	E37
chr1	201943600	201945200	E35
chr1	201945200	201946200	E2
chr1	201946200	201949000	E4
chr1	201949000	201949400	E5
chr1	201949400	201949600	E72
chr1	201949600	201950000	E5
chr1	201950000	201950600	E4
chr1	201950600	201950800	E38
chr1	201950800	201951000	E17
chr1	201951000	201951200	E49
chr1	201951200	201951400	E50
chr1	201951400	201951600	E11
chr1	201951600	201952200	E80
chr1	201952200	201952400	E11
chr1	201952400	201952800	E12
chr1	201952800	201953000	E50
chr1	201953000	201953200	E29
chr1	201953200	201953400	E37
chr1	201953400	201953800	E17
chr1	201953800	201954400	E38
chr1	201954400	201954600	E6
chr1	201954600	201955000	E38
chr1	201955000	201955200	E17
chr1	201955200	201956400	E38
chr1	201956400	201956600	E90
chr1	201956600	201956800	E6
chr1	201956800	201957600	E38
chr1	201957600	201957800	E36
chr1	201957800	201958000	E38
chr1	201958000	201958200	E5
chr1	201958200	201961400	E4
chr1	201961400	201961600	E5
chr1	201961600	201961800	E78
chr1	201961800	201963400	E4
chr1	201963400	201963600	E78
chr1	201963600	201963800	E38
chr1	201963800	201964000	E36
chr1	201964000	201965200	E2
chr1	201965200	201965400	E36
chr1	201965400	201968200	E2
chr1	201968200	201968600	E38
chr1	201968600	201968800	E17
chr1	201968800	201969000	E16
chr1	201969000	201969400	E49
chr1	201969400	201970000	E69
chr1	201970000	201970400	E38
chr1	201970400	201970800	E6
chr1	201970800	201971200	E38
chr1	201971200	201971400	E36
chr1	201971400	201972400	E2
chr1	201972400	201972600	E35
chr1	201972600	201972800	E34
chr1	201972800	201973400	E35
chr1	201973400	201973600	E33
chr1	201973600	201973800	E26
chr1	201973800	201974400	E25
chr1	201974400	201974600	E32
chr1	201974600	201974800	E33
chr1	201974800	201975000	E34
chr1	201975000	201975400	E37
chr1	201975400	201975600	E29
chr1	201975600	201976000	E17
chr1	201976000	201976400	E38
chr1	201976400	201976800	E6
chr1	201976800	201978000	E38
chr1	201978000	201978200	E17
chr1	201978200	201978400	E38
chr1	201978400	201978800	E16
chr1	201978800	201979000	E15
chr1	201979000	201979200	E14
chr1	201979200	201979600	E17
chr1	201979600	201979800	E38
chr1	201979800	201988400	E3
chr1	201988400	201988600	E73
chr1	201988600	201992000	E3
chr1	201992000	201992200	E65
chr1	201992200	201992600	E57
chr1	201992600	201993000	E65
chr1	201993000	201998800	E3
chr1	201998800	201999200	E5
chr1	201999200	202000200	E4
chr1	202000200	202000600	E5
chr1	202000600	202007800	E4
chr1	202007800	202009000	E3
chr1	202009000	202009200	E39
chr1	202009200	202033000	E3
chr1	202033000	202033200	E39
chr1	202033200	202035400	E3
chr1	202035400	202035600	E72
chr1	202035600	202036200	E4
chr1	202036200	202036400	E72
chr1	202036400	202036800	E5
chr1	202036800	202046400	E4
chr1	202046400	202049800	E2
chr1	202049800	202050800	E35
chr1	202050800	202051000	E18
chr1	202051000	202051600	E34
chr1	202051600	202051800	E35
chr1	202051800	202052200	E34
chr1	202052200	202052600	E33
chr1	202052600	202053000	E35
chr1	202053000	202053400	E34
chr1	202053400	202053600	E32
chr1	202053600	202053800	E25
chr1	202053800	202054000	E24
chr1	202054000	202054200	E23
chr1	202054200	202054600	E12
chr1	202054600	202054800	E24
chr1	202054800	202055200	E23
chr1	202055200	202055600	E12
chr1	202055600	202056400	E23
chr1	202056400	202056600	E24
chr1	202056600	202056800	E25
chr1	202056800	202057400	E24
chr1	202057400	202057600	E23
chr1	202057600	202058000	E24
chr1	202058000	202058400	E26
chr1	202058400	202058800	E34
chr1	202058800	202059000	E35
chr1	202059000	202059200	E34
chr1	202059200	202059800	E35
chr1	202059800	202063400	E2
chr1	202063400	202063600	E5
chr1	202063600	202064000	E38
chr1	202064000	202064200	E36
chr1	202064200	202064400	E89
chr1	202064400	202067200	E2
chr1	202067200	202067400	E36
chr1	202067400	202070000	E2
chr1	202070000	202070200	E78
chr1	202070200	202070400	E38
chr1	202070400	202070600	E6
chr1	202070600	202070800	E38
chr1	202070800	202071000	E34
chr1	202071000	202074200	E2
chr1	202074200	202074400	E36
chr1	202074400	202074800	E38
chr1	202074800	202075000	E7
chr1	202075000	202075400	E6
chr1	202075400	202075600	E38
chr1	202075600	202075800	E6
chr1	202075800	202076200	E38
chr1	202076200	202076400	E90
chr1	202076400	202076600	E5
chr1	202076600	202077000	E4
chr1	202077000	202077400	E5
chr1	202077400	202077600	E74
chr1	202077600	202081800	E2
chr1	202081800	202082000	E35
chr1	202082000	202082200	E33
chr1	202082200	202082600	E32
chr1	202082600	202082800	E33
chr1	202082800	202083000	E32
chr1	202083000	202083200	E34
chr1	202083200	202083400	E35
chr1	202083400	202083800	E34
chr1	202083800	202084800	E35
chr1	202084800	202087200	E2
chr1	202087200	202087600	E35
chr1	202087600	202087800	E34
chr1	202087800	202088000	E28
chr1	202088000	202088200	E27
chr1	202088200	202088600	E19
chr1	202088600	202089800	E35
chr1	202089800	202090200	E18
chr1	202090200	202090400	E28
chr1	202090400	202090800	E27
chr1	202090800	202091200	E26
chr1	202091200	202091400	E25
chr1	202091400	202091600	E22
chr1	202091600	202092000	E23
chr1	202092000	202093800	E12
chr1	202093800	202094200	E23
chr1	202094200	202094800	E24
chr1	202094800	202095000	E23
chr1	202095000	202095400	E12
chr1	202095400	202095600	E11
chr1	202095600	202096000	E12
chr1	202096000	202096600	E23
chr1	202096600	202097600	E24
chr1	202097600	202098400	E23
chr1	202098400	202103200	E12
chr1	202103200	202103600	E23
chr1	202103600	202104400	E12
chr1	202104400	202104800	E13
chr1	202104800	202105000	E11
chr1	202105000	202105200	E9
chr1	202105200	202105400	E17
chr1	202105400	202105600	E29
chr1	202105600	202105800	E31
chr1	202105800	202106200	E25
chr1	202106200	202106600	E31
chr1	202106600	202106800	E29
chr1	202106800	202107000	E30
chr1	202107000	202107200	E31
chr1	202107200	202107600	E30
chr1	202107600	202108000	E29
chr1	202108000	202108600	E37
chr1	202108600	202108800	E38
chr1	202108800	202109000	E37
chr1	202109000	202109200	E7
chr1	202109200	202109800	E29
chr1	202109800	202110200	E37
chr1	202110200	202110600	E30
chr1	202110600	202111200	E29
chr1	202111200	202111400	E33
chr1	202111400	202111600	E29
chr1	202111600	202112000	E30
chr1	202112000	202112200	E11
chr1	202112200	202113200	E12
chr1	202113200	202113400	E11
chr1	202113400	202113600	E80
chr1	202113600	202113800	E81
chr1	202113800	202114000	E80
chr1	202114000	202114600	E12
chr1	202114600	202114800	E13
chr1	202114800	202115400	E49
chr1	202115400	202115800	E6
chr1	202115800	202116200	E38
chr1	202116200	202116400	E90
chr1	202116400	202116600	E5
chr1	202116600	202116800	E78
chr1	202116800	202117600	E4
chr1	202117600	202117800	E72
chr1	202117800	202120400	E4
chr1	202120400	202120800	E69
chr1	202120800	202124000	E4
chr1	202124000	202124200	E69
chr1	202124200	202124600	E48
chr1	202124600	202124800	E69
chr1	202124800	202128200	E4
chr1	202128200	202128600	E78
chr1	202128600	202128800	E69
chr1	202128800	202129800	E48
chr1	202129800	202130600	E47
chr1	202130600	202131200	E48
chr1	202131200	202131400	E69
chr1	202131400	202131600	E78
chr1	202131600	202132200	E4
chr1	202132200	202132400	E90
chr1	202132400	202133200	E4
chr1	202133200	202133400	E5
chr1	202133400	202134200	E4
chr1	202134200	202134600	E70
chr1	202134600	202134800	E64
chr1	202134800	202135400	E57
chr1	202135400	202138000	E4
chr1	202138000	202138600	E5
chr1	202138600	202140200	E4
chr1	202140200	202140400	E5
chr1	202140400	202142800	E4
chr1	202142800	202143000	E3
chr1	202143000	202143200	E4
chr1	202143200	202153800	E3
chr1	202153800	202154000	E18
chr1	202154000	202154200	E88
chr1	202154200	202154400	E87
chr1	202154400	202154600	E72
chr1	202154600	202155800	E4
chr1	202155800	202156000	E55
chr1	202156000	202156400	E54
chr1	202156400	202156800	E55
chr1	202156800	202157200	E66
chr1	202157200	202158800	E4
chr1	202158800	202159000	E5
chr1	202159000	202161800	E4
chr1	202161800	202162000	E78
chr1	202162000	202162600	E4
chr1	202162600	202162800	E5
chr1	202162800	202163200	E4
chr1	202163200	202163600	E5
chr1	202163600	202164800	E4
chr1	202164800	202165000	E78
chr1	202165000	202168200	E4
chr1	202168200	202168600	E85
chr1	202168600	202169600	E4
chr1	202169600	202170400	E85
chr1	202170400	202172000	E4
chr1	202172000	202172200	E72
chr1	202172200	202172400	E38
chr1	202172400	202172600	E40
chr1	202172600	202173600	E4
chr1	202173600	202173800	E72
chr1	202173800	202174400	E2
chr1	202174400	202174600	E75
chr1	202174600	202174800	E74
chr1	202174800	202178600	E2
chr1	202178600	202178800	E85
chr1	202178800	202179800	E4
chr1	202179800	202180000	E84
chr1	202180000	202185600	E4
chr1	202185600	202187400	E85
chr1	202187400	202191600	E4
chr1	202191600	202191800	E65
chr1	202191800	202192000	E57
chr1	202192000	202192200	E55
chr1	202192200	202192400	E54
chr1	202192400	202192600	E66
chr1	202192600	202192800	E54
chr1	202192800	202193800	E4
chr1	202193800	202194000	E5
chr1	202194000	202205200	E4
chr1	202205200	202205400	E5
chr1	202205400	202216000	E4
chr1	202216000	202216200	E65
chr1	202216200	202216400	E66
chr1	202216400	202216600	E65
chr1	202216600	202216800	E55
chr1	202216800	202217000	E56
chr1	202217000	202217200	E67
chr1	202217200	202217400	E53
chr1	202217400	202217600	E54
chr1	202217600	202217800	E52
chr1	202217800	202218200	E51
chr1	202218200	202218600	E53
chr1	202218600	202218800	E68
chr1	202218800	202219000	E51
chr1	202219000	202219600	E69
chr1	202219600	202220000	E68
chr1	202220000	202220200	E52
chr1	202220200	202220400	E51
chr1	202220400	202220600	E52
chr1	202220600	202221000	E61
chr1	202221000	202221200	E57
chr1	202221200	202221800	E64
chr1	202221800	202222800	E65
chr1	202222800	202241000	E3
chr1	202241000	202241200	E78
chr1	202241200	202247200	E4
chr1	202247200	202247400	E5
chr1	202247400	202249800	E4
chr1	202249800	202250000	E5
chr1	202250000	202256400	E4
chr1	202256400	202256800	E65
chr1	202256800	202257000	E38
chr1	202257000	202257200	E72
chr1	202257200	202258200	E2
chr1	202258200	202259000	E87
chr1	202259000	202262600	E2
chr1	202262600	202262800	E72
chr1	202262800	202273600	E3
chr1	202273600	202273800	E72
chr1	202273800	202274200	E5
chr1	202274200	202275400	E4
chr1	202275400	202277000	E85
chr1	202277000	202278000	E4
chr1	202278000	202278200	E72
chr1	202278200	202278400	E5
chr1	202278400	202278600	E4
chr1	202278600	202278800	E78
chr1	202278800	202281600	E4
chr1	202281600	202281800	E5
chr1	202281800	202284600	E4
chr1	202284600	202284800	E17
chr1	202284800	202285000	E16
chr1	202285000	202285200	E39
chr1	202285200	202307800	E3
chr1	202307800	202308000	E39
chr1	202308000	202308200	E65
chr1	202308200	202310600	E2
chr1	202310600	202310800	E89
chr1	202310800	202311000	E13
chr1	202311000	202311200	E14
chr1	202311200	202311600	E16
chr1	202311600	202312800	E2
chr1	202312800	202313200	E17
chr1	202313200	202313600	E2
chr1	202313600	202313800	E36
chr1	202313800	202315600	E2
chr1	202315600	202315800	E36
chr1	202315800	202316600	E38
chr1	202316600	202316800	E17
chr1	202316800	202317000	E37
chr1	202317000	202317200	E30
chr1	202317200	202317400	E13
chr1	202317400	202317600	E12
chr1	202317600	202317800	E13
chr1	202317800	202318000	E12
chr1	202318000	202318200	E81
chr1	202318200	202318400	E11
chr1	202318400	202318600	E14
chr1	202318600	202318800	E15
chr1	202318800	202319000	E19
chr1	202319000	202319400	E28
chr1	202319400	202319600	E18
chr1	202319600	202319800	E35
chr1	202319800	202320800	E34
chr1	202320800	202321200	E37
chr1	202321200	202321400	E17
chr1	202321400	202321800	E37
chr1	202321800	202322000	E29
chr1	202322000	202322200	E30
chr1	202322200	202322600	E88
chr1	202322600	202323400	E87
chr1	202323400	202323600	E38
chr1	202323600	202323800	E17
chr1	202323800	202324000	E86
chr1	202324000	202324400	E1
chr1	202324400	202324600	E38
chr1	202324600	202324800	E37
chr1	202324800	202325000	E35
chr1	202325000	202325200	E33
chr1	202325200	202326000	E34
chr1	202326000	202326200	E33
chr1	202326200	202326400	E35
chr1	202326400	202326600	E18
chr1	202326600	202326800	E27
chr1	202326800	202327000	E19
chr1	202327000	202327200	E18
chr1	202327200	202327600	E37
chr1	202327600	202327800	E89
chr1	202327800	202328000	E2
chr1	202328000	202328600	E36
chr1	202328600	202330400	E2
chr1	202330400	202330600	E36
chr1	202330600	202330800	E37
chr1	202330800	202331000	E16
chr1	202331000	202331400	E17
chr1	202331400	202331600	E29
chr1	202331600	202331800	E37
chr1	202331800	202332000	E38
chr1	202332000	202332200	E29
chr1	202332200	202332400	E17
chr1	202332400	202332600	E38
chr1	202332600	202332800	E86
chr1	202332800	202333400	E38
chr1	202333400	202333800	E17
chr1	202333800	202334000	E37
chr1	202334000	202334200	E29
chr1	202334200	202334600	E30
chr1	202334600	202334800	E15
chr1	202334800	202335000	E30
chr1	202335000	202335200	E63
chr1	202335200	202335400	E59
chr1	202335400	202335600	E53
chr1	202335600	202335800	E56
chr1	202335800	202336000	E59
chr1	202336000	202336400	E60
chr1	202336400	202336600	E61
chr1	202336600	202336800	E62
chr1	202336800	202337000	E61
chr1	202337000	202337400	E60
chr1	202337400	202337600	E53
chr1	202337600	202337800	E58
chr1	202337800	202338000	E37
chr1	202338000	202338400	E29
chr1	202338400	202338800	E37
chr1	202338800	202339200	E7
chr1	202339200	202339400	E38
chr1	202339400	202339600	E17
chr1	202339600	202339800	E38
chr1	202339800	202340000	E7
chr1	202340000	202340200	E38
chr1	202340200	202340400	E37
chr1	202340400	202340800	E17
chr1	202340800	202341200	E38
chr1	202341200	202341600	E6
chr1	202341600	202341800	E37
chr1	202341800	202342200	E38
chr1	202342200	202342400	E1
chr1	202342400	202342800	E38
chr1	202342800	202343000	E17
chr1	202343000	202343600	E38
chr1	202343600	202344000	E5
chr1	202344000	202344200	E35
chr1	202344200	202344400	E34
chr1	202344400	202344600	E18
chr1	202344600	202345000	E34
chr1	202345000	202345200	E35
chr1	202345200	202345400	E86
chr1	202345400	202345600	E17
chr1	202345600	202346000	E38
chr1	202346000	202346400	E36
chr1	202346400	202346600	E2
chr1	202346600	202346800	E89
chr1	202346800	202347400	E2
chr1	202347400	202347600	E36
chr1	202347600	202348000	E2
chr1	202348000	202348200	E36
chr1	202348200	202349200	E2
chr1	202349200	202349600	E87
chr1	202349600	202351600	E2
chr1	202351600	202351800	E18
chr1	202351800	202352600	E35
chr1	202352600	202352800	E34
chr1	202352800	202354000	E35
chr1	202354000	202354800	E28
chr1	202354800	202356000	E35
chr1	202356000	202356600	E28
chr1	202356600	202357200	E18
chr1	202357200	202359000	E2
chr1	202359000	202359200	E36
chr1	202359200	202360400	E2
chr1	202360400	202360600	E72
chr1	202360600	202362200	E2
chr1	202362200	202362400	E36
chr1	202362400	202362600	E2
chr1	202362600	202363000	E36
chr1	202363000	202363600	E2
chr1	202363600	202363800	E36
chr1	202363800	202364000	E35
chr1	202364000	202364200	E34
chr1	202364200	202364400	E18
chr1	202364400	202364600	E28
chr1	202364600	202364800	E33
chr1	202364800	202365000	E28
chr1	202365000	202365400	E27
chr1	202365400	202365600	E19
chr1	202365600	202365800	E20
chr1	202365800	202366000	E26
chr1	202366000	202366200	E19
chr1	202366200	202366400	E20
chr1	202366400	202366600	E21
chr1	202366600	202366800	E19
chr1	202366800	202367000	E18
chr1	202367000	202367400	E26
chr1	202367400	202367600	E25
chr1	202367600	202367800	E22
chr1	202367800	202368000	E21
chr1	202368000	202368200	E20
chr1	202368200	202368400	E21
chr1	202368400	202368600	E24
chr1	202368600	202368800	E31
chr1	202368800	202369000	E30
chr1	202369000	202369200	E79
chr1	202369200	202369400	E25
chr1	202369400	202369600	E26
chr1	202369600	202369800	E27
chr1	202369800	202370200	E28
chr1	202370200	202370400	E19
chr1	202370400	202370600	E18
chr1	202370600	202370800	E20
chr1	202370800	202371200	E25
chr1	202371200	202371600	E22
chr1	202371600	202371800	E21
chr1	202371800	202372000	E22
chr1	202372000	202372600	E21
chr1	202372600	202373200	E22
chr1	202373200	202373400	E25
chr1	202373400	202373600	E26
chr1	202373600	202374000	E27
chr1	202374000	202374200	E19
chr1	202374200	202374400	E27
chr1	202374400	202374600	E29
chr1	202374600	202374800	E19
chr1	202374800	202375200	E20
chr1	202375200	202375400	E25
chr1	202375400	202376200	E20
chr1	202376200	202376600	E25
chr1	202376600	202376800	E24
chr1	202376800	202377000	E21
chr1	202377000	202377200	E19
chr1	202377200	202377400	E26
chr1	202377400	202377600	E27
chr1	202377600	202377800	E26
chr1	202377800	202378000	E27
chr1	202378000	202378200	E26
chr1	202378200	202378400	E20
chr1	202378400	202378600	E30
chr1	202378600	202378800	E31
chr1	202378800	202379000	E13
chr1	202379000	202379200	E14
chr1	202379200	202379400	E13
chr1	202379400	202379800	E12
chr1	202379800	202380800	E23
chr1	202380800	202381200	E12
chr1	202381200	202381800	E11
chr1	202381800	202382200	E14
chr1	202382200	202382400	E19
chr1	202382400	202382600	E21
chr1	202382600	202382800	E20
chr1	202382800	202383000	E19
chr1	202383000	202383400	E23
chr1	202383400	202383600	E21
chr1	202383600	202383800	E20
chr1	202383800	202384200	E24
chr1	202384200	202384600	E21
chr1	202384600	202385000	E22
chr1	202385000	202385200	E21
chr1	202385200	202385400	E22
chr1	202385400	202387400	E23
chr1	202387400	202388000	E22
chr1	202388000	202388200	E23
chr1	202388200	202388800	E22
chr1	202388800	202389000	E25
chr1	202389000	202389200	E26
chr1	202389200	202389400	E25
chr1	202389400	202389600	E22
chr1	202389600	202389800	E25
chr1	202389800	202390600	E26
chr1	202390600	202391000	E27
chr1	202391000	202391200	E28
chr1	202391200	202391400	E18
chr1	202391400	202391800	E28
chr1	202391800	202392200	E27
chr1	202392200	202392600	E18
chr1	202392600	202392800	E28
chr1	202392800	202393000	E33
chr1	202393000	202393200	E28
chr1	202393200	202393400	E34
chr1	202393400	202393600	E33
chr1	202393600	202393800	E34
chr1	202393800	202394600	E35
chr1	202394600	202394800	E34
chr1	202394800	202395000	E33
chr1	202395000	202395200	E28
chr1	202395200	202395400	E34
chr1	202395400	202395600	E27
chr1	202395600	202396000	E18
chr1	202396000	202396200	E28
chr1	202396200	202396800	E27
chr1	202396800	202397000	E28
chr1	202397000	202397200	E18
chr1	202397200	202397400	E35
chr1	202397400	202397600	E34
chr1	202397600	202397800	E35
chr1	202397800	202398400	E18
chr1	202398400	202398600	E35
chr1	202398600	202399000	E18
chr1	202399000	202399400	E35
chr1	202399400	202399800	E18
chr1	202399800	202400600	E35
chr1	202400600	202400800	E34
chr1	202400800	202402000	E35
chr1	202402000	202402200	E34
chr1	202402200	202402800	E35
chr1	202402800	202403400	E34
chr1	202403400	202404600	E35
chr1	202404600	202405000	E18
chr1	202405000	202406200	E35
chr1	202406200	202406400	E34
chr1	202406400	202406600	E35
chr1	202406600	202407000	E78
chr1	202407000	202407200	E72
chr1	202407200	202407800	E5
chr1	202407800	202408200	E78
chr1	202408200	202408400	E34
chr1	202408400	202408600	E35
chr1	202408600	202408800	E34
chr1	202408800	202409400	E35
chr1	202409400	202409600	E34
chr1	202409600	202410800	E35
chr1	202410800	202411000	E34
chr1	202411000	202413000	E35
chr1	202413000	202414200	E2
chr1	202414200	202414400	E36
chr1	202414400	202414600	E78
chr1	202414600	202415200	E35
chr1	202415200	202416200	E2
chr1	202416200	202416600	E35
chr1	202416600	202417200	E18
chr1	202417200	202417400	E27
chr1	202417400	202417600	E28
chr1	202417600	202418000	E34
chr1	202418000	202419000	E35
chr1	202419000	202419200	E34
chr1	202419200	202419800	E35
chr1	202419800	202420000	E34
chr1	202420000	202421200	E2
chr1	202421200	202421400	E72
chr1	202421400	202421600	E34
chr1	202421600	202421800	E35
chr1	202421800	202422000	E2
chr1	202422000	202422200	E34
chr1	202422200	202424600	E2
chr1	202424600	202424800	E36
chr1	202424800	202425200	E2
chr1	202425200	202425400	E78
chr1	202425400	202425600	E2
chr1	202425600	202425800	E72
chr1	202425800	202426800	E2
chr1	202426800	202427200	E34
chr1	202427200	202427600	E35
chr1	202427600	202427800	E28
chr1	202427800	202428200	E27
chr1	202428200	202428400	E28
chr1	202428400	202428600	E27
chr1	202428600	202428800	E20
chr1	202428800	202429000	E22
chr1	202429000	202429400	E21
chr1	202429400	202429600	E20
chr1	202429600	202430200	E28
chr1	202430200	202430800	E18
chr1	202430800	202431600	E28
chr1	202431600	202432000	E29
chr1	202432000	202432400	E28
chr1	202432400	202432600	E18
chr1	202432600	202432800	E35
chr1	202432800	202433000	E18
chr1	202433000	202433400	E19
chr1	202433400	202433600	E28
chr1	202433600	202433800	E20
chr1	202433800	202434000	E18
chr1	202434000	202435200	E35
chr1	202435200	202435400	E34
chr1	202435400	202435800	E35
chr1	202435800	202437600	E2
chr1	202437600	202437800	E36
chr1	202437800	202438000	E2
chr1	202438000	202438800	E35
chr1	202438800	202439000	E18
chr1	202439000	202439800	E35
chr1	202439800	202440000	E33
chr1	202440000	202440200	E18
chr1	202440200	202440400	E19
chr1	202440400	202441000	E20
chr1	202441000	202441200	E24
chr1	202441200	202441400	E21
chr1	202441400	202441600	E24
chr1	202441600	202442200	E23
chr1	202442200	202442400	E13
chr1	202442400	202442800	E12
chr1	202442800	202443000	E11
chr1	202443000	202443200	E12
chr1	202443200	202443400	E14
chr1	202443400	202443800	E30
chr1	202443800	202444200	E38
chr1	202444200	202444800	E37
chr1	202444800	202446000	E38
chr1	202446000	202446800	E2
chr1	202446800	202447200	E36
chr1	202447200	202447400	E38
chr1	202447400	202448200	E36
chr1	202448200	202448800	E2
chr1	202448800	202449000	E36
chr1	202449000	202450000	E2
chr1	202450000	202450200	E89
chr1	202450200	202455400	E2
chr1	202455400	202456000	E36
chr1	202456000	202457400	E2
chr1	202457400	202457600	E89
chr1	202457600	202458000	E5
chr1	202458000	202458200	E72
chr1	202458200	202458800	E35
chr1	202458800	202460200	E2
chr1	202460200	202460600	E35
chr1	202460600	202461800	E2
chr1	202461800	202462000	E78
chr1	202462000	202462200	E35
chr1	202462200	202462400	E34
chr1	202462400	202463200	E35
chr1	202463200	202463400	E18
chr1	202463400	202465800	E35
chr1	202465800	202466000	E34
chr1	202466000	202466400	E28
chr1	202466400	202466600	E27
chr1	202466600	202466800	E35
chr1	202466800	202467000	E27
chr1	202467000	202467400	E28
chr1	202467400	202467600	E21
chr1	202467600	202467800	E25
chr1	202467800	202468000	E26
chr1	202468000	202468200	E18
chr1	202468200	202468400	E35
chr1	202468400	202468600	E34
chr1	202468600	202470000	E35
chr1	202470000	202470200	E33
chr1	202470200	202470400	E15
chr1	202470400	202470600	E14
chr1	202470600	202470800	E31
chr1	202470800	202471000	E20
chr1	202471000	202471200	E28
chr1	202471200	202471400	E33
chr1	202471400	202471600	E34
chr1	202471600	202472600	E35
chr1	202472600	202472800	E28
chr1	202472800	202473000	E35
chr1	202473000	202473400	E37
chr1	202473400	202473800	E38
chr1	202473800	202474000	E17
chr1	202474000	202474200	E16
chr1	202474200	202474400	E15
chr1	202474400	202474800	E30
chr1	202474800	202475000	E15
chr1	202475000	202475200	E14
chr1	202475200	202475400	E30
chr1	202475400	202475600	E16
chr1	202475600	202475800	E59
chr1	202475800	202476000	E58
chr1	202476000	202476200	E56
chr1	202476200	202476400	E64
chr1	202476400	202476600	E86
chr1	202476600	202476800	E17
chr1	202476800	202477000	E37
chr1	202477000	202477200	E38
chr1	202477200	202477400	E36
chr1	202477400	202477800	E2
chr1	202477800	202478000	E89
chr1	202478000	202478200	E78
chr1	202478200	202478600	E35
chr1	202478600	202479000	E34
chr1	202479000	202479400	E35
chr1	202479400	202479600	E34
chr1	202479600	202479800	E35
chr1	202479800	202481200	E2
chr1	202481200	202481400	E72
chr1	202481400	202482000	E2
chr1	202482000	202482200	E36
chr1	202482200	202482800	E2
chr1	202482800	202483000	E36
chr1	202483000	202483400	E2
chr1	202483400	202483600	E89
chr1	202483600	202487400	E2
chr1	202487400	202487600	E35
chr1	202487600	202488200	E34
chr1	202488200	202488400	E35
chr1	202488400	202489000	E37
chr1	202489000	202489200	E17
chr1	202489200	202489600	E16
chr1	202489600	202489800	E38
chr1	202489800	202490400	E37
chr1	202490400	202490800	E17
chr1	202490800	202491000	E37
chr1	202491000	202491800	E18
chr1	202491800	202492000	E38
chr1	202492000	202492200	E17
chr1	202492200	202492400	E29
chr1	202492400	202492800	E37
chr1	202492800	202493000	E6
chr1	202493000	202493200	E72
chr1	202493200	202493400	E34
chr1	202493400	202493800	E35
chr1	202493800	202494000	E18
chr1	202494000	202494200	E33
chr1	202494200	202494400	E27
chr1	202494400	202494600	E28
chr1	202494600	202495000	E27
chr1	202495000	202495200	E25
chr1	202495200	202495800	E22
chr1	202495800	202496200	E21
chr1	202496200	202496600	E22
chr1	202496600	202496800	E20
chr1	202496800	202497600	E22
chr1	202497600	202497800	E23
chr1	202497800	202498400	E21
chr1	202498400	202498600	E20
chr1	202498600	202499200	E19
chr1	202499200	202499400	E26
chr1	202499400	202499600	E25
chr1	202499600	202499800	E27
chr1	202499800	202500400	E26
chr1	202500400	202501200	E18
chr1	202501200	202501400	E34
chr1	202501400	202501600	E33
chr1	202501600	202501800	E18
chr1	202501800	202502200	E35
chr1	202502200	202502800	E2
chr1	202502800	202503200	E35
chr1	202503200	202503400	E34
chr1	202503400	202505800	E35
chr1	202505800	202506800	E2
chr1	202506800	202508000	E35
chr1	202508000	202508200	E34
chr1	202508200	202508600	E33
chr1	202508600	202508800	E34
chr1	202508800	202509000	E33
chr1	202509000	202509400	E34
chr1	202509400	202509800	E35
chr1	202509800	202510200	E34
chr1	202510200	202511600	E35
chr1	202511600	202512200	E34
chr1	202512200	202512600	E35
chr1	202512600	202512800	E34
chr1	202512800	202513400	E35
chr1	202513400	202513800	E18
chr1	202513800	202514200	E28
chr1	202514200	202514400	E18
chr1	202514400	202514600	E28
chr1	202514600	202514800	E35
chr1	202514800	202515200	E18
chr1	202515200	202516000	E34
chr1	202516000	202517200	E35
chr1	202517200	202517400	E34
chr1	202517400	202517600	E35
chr1	202517600	202517800	E34
chr1	202517800	202518800	E35
chr1	202518800	202519000	E34
chr1	202519000	202520600	E35
chr1	202520600	202520800	E34
chr1	202520800	202521000	E32
chr1	202521000	202521200	E34
chr1	202521200	202521800	E35
chr1	202521800	202522000	E34
chr1	202522000	202522200	E35
chr1	202522200	202522600	E18
chr1	202522600	202522800	E28
chr1	202522800	202523000	E35
chr1	202523000	202523200	E34
chr1	202523200	202524000	E2
chr1	202524000	202524600	E35
chr1	202524600	202524800	E34
chr1	202524800	202525800	E35
chr1	202525800	202526400	E34
chr1	202526400	202526600	E35
chr1	202526600	202527400	E2
chr1	202527400	202527600	E89
chr1	202527600	202529400	E2
chr1	202529400	202529600	E36
chr1	202529600	202529800	E35
chr1	202529800	202530600	E2
chr1	202530600	202530800	E89
chr1	202530800	202531000	E35
chr1	202531000	202531200	E34
chr1	202531200	202531400	E35
chr1	202531400	202532200	E2
chr1	202532200	202532400	E35
chr1	202532400	202532600	E34
chr1	202532600	202532800	E35
chr1	202532800	202533200	E34
chr1	202533200	202533400	E28
chr1	202533400	202533600	E35
chr1	202533600	202533800	E89
chr1	202533800	202534000	E2
chr1	202534000	202534200	E36
chr1	202534200	202534400	E38
chr1	202534400	202534600	E17
chr1	202534600	202535800	E37
chr1	202535800	202536200	E16
chr1	202536200	202536800	E37
chr1	202536800	202537000	E29
chr1	202537000	202537600	E37
chr1	202537600	202537800	E29
chr1	202537800	202538000	E30
chr1	202538000	202538600	E31
chr1	202538600	202538800	E30
chr1	202538800	202539000	E29
chr1	202539000	202539200	E33
chr1	202539200	202539400	E34
chr1	202539400	202539800	E35
chr1	202539800	202540200	E34
chr1	202540200	202540400	E35
chr1	202540400	202540600	E34
chr1	202540600	202541400	E28
chr1	202541400	202542600	E35
chr1	202542600	202542800	E34
chr1	202542800	202543600	E35
chr1	202543600	202544000	E34
chr1	202544000	202544200	E33
chr1	202544200	202544400	E34
chr1	202544400	202545000	E35
chr1	202545000	202545200	E34
chr1	202545200	202545400	E33
chr1	202545400	202545600	E28
chr1	202545600	202545800	E33
chr1	202545800	202546200	E28
chr1	202546200	202546400	E27
chr1	202546400	202546600	E28
chr1	202546600	202547000	E27
chr1	202547000	202547600	E18
chr1	202547600	202548600	E2
chr1	202548600	202549000	E87
chr1	202549000	202549400	E2
chr1	202549400	202549800	E5
chr1	202549800	202550200	E78
chr1	202550200	202552000	E2
chr1	202552000	202552200	E36
chr1	202552200	202552600	E38
chr1	202552600	202552800	E37
chr1	202552800	202553400	E35
chr1	202553400	202553600	E34
chr1	202553600	202554200	E35
chr1	202554200	202554400	E33
chr1	202554400	202554600	E34
chr1	202554600	202554800	E28
chr1	202554800	202555000	E27
chr1	202555000	202555200	E26
chr1	202555200	202555600	E24
chr1	202555600	202556000	E25
chr1	202556000	202556200	E26
chr1	202556200	202556400	E19
chr1	202556400	202556600	E28
chr1	202556600	202557000	E34
chr1	202557000	202557200	E35
chr1	202557200	202557400	E37
chr1	202557400	202557800	E38
chr1	202557800	202558000	E36
chr1	202558000	202558200	E2
chr1	202558200	202558400	E35
chr1	202558400	202559000	E88
chr1	202559000	202559200	E87
chr1	202559200	202559400	E38
chr1	202559400	202559600	E87
chr1	202559600	202560400	E38
chr1	202560400	202560600	E5
chr1	202560600	202561000	E4
chr1	202561000	202561200	E72
chr1	202561200	202568200	E4
chr1	202568200	202568400	E78
chr1	202568400	202568600	E72
chr1	202568600	202569000	E2
chr1	202569000	202569200	E35
chr1	202569200	202569800	E34
chr1	202569800	202570000	E5
chr1	202570000	202570200	E2
chr1	202570200	202573600	E4
chr1	202573600	202583000	E3
chr1	202583000	202583200	E65
chr1	202583200	202583400	E64
chr1	202583400	202583800	E70
chr1	202583800	202584000	E56
chr1	202584000	202584200	E63
chr1	202584200	202584400	E53
chr1	202584400	202584800	E61
chr1	202584800	202585000	E10
chr1	202585000	202585200	E9
chr1	202585200	202585400	E16
chr1	202585400	202585600	E50
chr1	202585600	202586000	E48
chr1	202586000	202586400	E69
chr1	202586400	202586800	E4
chr1	202586800	202587000	E5
chr1	202587000	202587800	E38
chr1	202587800	202588600	E6
chr1	202588600	202588800	E90
chr1	202588800	202591800	E4
chr1	202591800	202592400	E55
chr1	202592400	202592600	E53
chr1	202592600	202592800	E54
chr1	202592800	202593200	E57
chr1	202593200	202593400	E86
chr1	202593400	202593600	E38
chr1	202593600	202593800	E5
chr1	202593800	202594000	E74
chr1	202594000	202594200	E75
chr1	202594200	202594400	E5
chr1	202594400	202594800	E38
chr1	202594800	202595000	E49
chr1	202595000	202595400	E38
chr1	202595400	202595600	E5
chr1	202595600	202609800	E4
chr1	202609800	202610000	E5
chr1	202610000	202611600	E4
chr1	202611600	202611800	E5
chr1	202611800	202618400	E4
chr1	202618400	202627000	E3
chr1	202627000	202627200	E65
chr1	202627200	202627400	E57
chr1	202627400	202627600	E55
chr1	202627600	202627800	E57
chr1	202627800	202628000	E58
chr1	202628000	202628200	E57
chr1	202628200	202628400	E70
chr1	202628400	202631000	E4
chr1	202631000	202631400	E39
chr1	202631400	202640200	E3
chr1	202640200	202640800	E85
chr1	202640800	202642000	E3
chr1	202642000	202642200	E4
chr1	202642200	202656000	E3
chr1	202656000	202656600	E65
chr1	202656600	202656800	E64
chr1	202656800	202657200	E65
chr1	202657200	202657600	E55
chr1	202657600	202657800	E65
chr1	202657800	202658000	E66
chr1	202658000	202661400	E4
chr1	202661400	202661600	E5
chr1	202661600	202662400	E4
chr1	202662400	202662800	E39
chr1	202662800	202663400	E3
chr1	202663400	202663600	E73
chr1	202663600	202671200	E3
chr1	202671200	202672000	E4
chr1	202672000	202677200	E3
chr1	202677200	202678800	E4
chr1	202678800	202679000	E72
chr1	202679000	202679200	E4
chr1	202679200	202679800	E69
chr1	202679800	202680200	E68
chr1	202680200	202680400	E69
chr1	202680400	202688400	E4
chr1	202688400	202688600	E65
chr1	202688600	202689000	E57
chr1	202689000	202689200	E54
chr1	202689200	202690000	E65
chr1	202690000	202693400	E4
chr1	202693400	202694600	E65
chr1	202694600	202695600	E57
chr1	202695600	202696200	E64
chr1	202696200	202696800	E65
chr1	202696800	202697000	E70
chr1	202697000	202697400	E37
chr1	202697400	202697600	E86
chr1	202697600	202698200	E36
chr1	202698200	202698400	E38
chr1	202698400	202698600	E36
chr1	202698600	202704600	E2
chr1	202704600	202704800	E36
chr1	202704800	202707400	E2
chr1	202707400	202707600	E36
chr1	202707600	202708200	E2
chr1	202708200	202708800	E36
chr1	202708800	202713000	E2
chr1	202713000	202713200	E36
chr1	202713200	202715200	E2
chr1	202715200	202715400	E36
chr1	202715400	202716200	E38
chr1	202716200	202716400	E17
chr1	202716400	202717600	E38
chr1	202717600	202718400	E2
chr1	202718400	202718600	E34
chr1	202718600	202719000	E18
chr1	202719000	202719200	E19
chr1	202719200	202719600	E27
chr1	202719600	202719800	E18
chr1	202719800	202720000	E28
chr1	202720000	202720400	E35
chr1	202720400	202720600	E28
chr1	202720600	202721600	E18
chr1	202721600	202722400	E2
chr1	202722400	202722800	E36
chr1	202722800	202730000	E2
chr1	202730000	202730200	E36
chr1	202730200	202730400	E38
chr1	202730400	202730600	E37
chr1	202730600	202730800	E38
chr1	202730800	202731000	E37
chr1	202731000	202731200	E38
chr1	202731200	202731400	E37
chr1	202731400	202731600	E56
chr1	202731600	202732000	E57
chr1	202732000	202732200	E58
chr1	202732200	202737400	E65
chr1	202737400	202737800	E2
chr1	202737800	202738000	E65
chr1	202738000	202741600	E2
chr1	202741600	202741800	E36
chr1	202741800	202742000	E86
chr1	202742000	202742200	E38
chr1	202742200	202742400	E36
chr1	202742400	202742600	E38
chr1	202742600	202742800	E36
chr1	202742800	202744000	E2
chr1	202744000	202744200	E36
chr1	202744200	202750600	E2
chr1	202750600	202750800	E36
chr1	202750800	202752600	E2
chr1	202752600	202753200	E87
chr1	202753200	202753400	E38
chr1	202753400	202753600	E37
chr1	202753600	202754800	E38
chr1	202754800	202755000	E72
chr1	202755000	202759000	E2
chr1	202759000	202759200	E5
chr1	202759200	202760800	E4
chr1	202760800	202761000	E78
chr1	202761000	202762200	E4
chr1	202762200	202762400	E90
chr1	202762400	202764000	E4
chr1	202764000	202764200	E72
chr1	202764200	202765000	E4
chr1	202765000	202765200	E72
chr1	202765200	202765400	E5
chr1	202765400	202774200	E4
chr1	202774200	202774800	E69
chr1	202774800	202775200	E48
chr1	202775200	202775400	E69
chr1	202775400	202775600	E68
chr1	202775600	202775800	E49
chr1	202775800	202776000	E50
chr1	202776000	202776400	E10
chr1	202776400	202776800	E80
chr1	202776800	202777000	E81
chr1	202777000	202777200	E80
chr1	202777200	202777400	E81
chr1	202777400	202777600	E10
chr1	202777600	202777800	E16
chr1	202777800	202778000	E15
chr1	202778000	202778200	E16
chr1	202778200	202779000	E17
chr1	202779000	202779200	E50
chr1	202779200	202779400	E49
chr1	202779400	202779600	E14
chr1	202779600	202780000	E12
chr1	202780000	202780200	E81
chr1	202780200	202780400	E10
chr1	202780400	202780600	E50
chr1	202780600	202781000	E49
chr1	202781000	202781200	E69
chr1	202781200	202784800	E4
chr1	202784800	202785600	E5
chr1	202785600	202786600	E4
chr1	202786600	202786800	E78
chr1	202786800	202787400	E4
chr1	202787400	202787600	E39
chr1	202787600	202803400	E3
chr1	202803400	202803800	E65
chr1	202803800	202804800	E57
chr1	202804800	202811600	E4
chr1	202811600	202811800	E84
chr1	202811800	202812000	E83
chr1	202812000	202812200	E82
chr1	202812200	202812400	E83
chr1	202812400	202813000	E84
chr1	202813000	202813200	E85
chr1	202813200	202816000	E4
chr1	202816000	202816600	E65
chr1	202816600	202816800	E54
chr1	202816800	202817200	E56
chr1	202817200	202817400	E53
chr1	202817400	202817600	E54
chr1	202817600	202817800	E57
chr1	202817800	202818400	E56
chr1	202818400	202819200	E57
chr1	202819200	202819600	E65
chr1	202819600	202819800	E64
chr1	202819800	202820000	E57
chr1	202820000	202820200	E66
chr1	202820200	202820600	E67
chr1	202820600	202820800	E66
chr1	202820800	202821200	E65
chr1	202821200	202821400	E64
chr1	202821400	202822400	E65
chr1	202822400	202822800	E57
chr1	202822800	202823000	E56
chr1	202823000	202823400	E57
chr1	202823400	202823600	E58
chr1	202823600	202823800	E56
chr1	202823800	202824200	E65
chr1	202824200	202824800	E66
chr1	202824800	202829600	E4
chr1	202829600	202829800	E66
chr1	202829800	202830000	E55
chr1	202830000	202830200	E54
chr1	202830200	202830400	E9
chr1	202830400	202831000	E50
chr1	202831000	202831200	E14
chr1	202831200	202831400	E50
chr1	202831400	202831600	E69
chr1	202831600	202833400	E4
chr1	202833400	202840200	E3
chr1	202840200	202840600	E4
chr1	202840600	202840800	E39
chr1	202840800	202841800	E4
chr1	202841800	202842000	E5
chr1	202842000	202846600	E4
chr1	202846600	202846800	E72
chr1	202846800	202847000	E87
chr1	202847000	202847200	E38
chr1	202847200	202847400	E87
chr1	202847400	202847800	E88
chr1	202847800	202848200	E87
chr1	202848200	202848600	E38
chr1	202848600	202848800	E72
chr1	202848800	202849600	E65
chr1	202849600	202850400	E64
chr1	202850400	202851000	E57
chr1	202851000	202851800	E65
chr1	202851800	202852000	E72
chr1	202852000	202853600	E4
chr1	202853600	202854000	E69
chr1	202854000	202854400	E68
chr1	202854400	202854800	E51
chr1	202854800	202855200	E68
chr1	202855200	202855400	E57
chr1	202855400	202855600	E69
chr1	202855600	202855800	E51
chr1	202855800	202856200	E68
chr1	202856200	202857000	E69
chr1	202857000	202857400	E48
chr1	202857400	202857600	E14
chr1	202857600	202858000	E81
chr1	202858000	202858200	E12
chr1	202858200	202858400	E11
chr1	202858400	202858600	E12
chr1	202858600	202858800	E14
chr1	202858800	202859000	E16
chr1	202859000	202859200	E17
chr1	202859200	202859800	E69
chr1	202859800	202860400	E65
chr1	202860400	202866000	E4
chr1	202866000	202867200	E65
chr1	202867200	202867400	E57
chr1	202867400	202867600	E67
chr1	202867600	202867800	E66
chr1	202867800	202869400	E4
chr1	202869400	202869600	E78
chr1	202869600	202871000	E4
chr1	202871000	202871200	E66
chr1	202871200	202871400	E67
chr1	202871400	202872200	E66
chr1	202872200	202872800	E65
chr1	202872800	202873000	E64
chr1	202873000	202873600	E65
chr1	202873600	202875000	E66
chr1	202875000	202880800	E4
chr1	202880800	202881000	E5
chr1	202881000	202881200	E72
chr1	202881200	202881400	E2
chr1	202881400	202881600	E36
chr1	202881600	202882000	E38
chr1	202882000	202888800	E4
chr1	202888800	202889000	E90
chr1	202889000	202891600	E4
chr1	202891600	202892400	E69
chr1	202892400	202892600	E89
chr1	202892600	202894000	E17
chr1	202894000	202894200	E6
chr1	202894200	202894400	E90
chr1	202894400	202894600	E89
chr1	202894600	202894800	E2
chr1	202894800	202895200	E77
chr1	202895200	202895600	E49
chr1	202895600	202895800	E14
chr1	202895800	202896800	E12
chr1	202896800	202897000	E13
chr1	202897000	202897200	E17
chr1	202897200	202897400	E38
chr1	202897400	202898600	E4
chr1	202898600	202898800	E39
chr1	202898800	202906000	E3
chr1	202906000	202909600	E2
chr1	202909600	202910000	E36
chr1	202910000	202910400	E2
chr1	202910400	202910600	E78
chr1	202910600	202911200	E2
chr1	202911200	202911400	E78
chr1	202911400	202912600	E2
chr1	202912600	202912800	E36
chr1	202912800	202913000	E1
chr1	202913000	202917200	E2
chr1	202917200	202917600	E36
chr1	202917600	202918800	E2
chr1	202918800	202920000	E38
chr1	202920000	202920200	E6
chr1	202920200	202920400	E37
chr1	202920400	202920600	E86
chr1	202920600	202921000	E6
chr1	202921000	202921200	E38
chr1	202921200	202921400	E48
chr1	202921400	202921600	E47
chr1	202921600	202921800	E46
chr1	202921800	202922000	E10
chr1	202922000	202922600	E46
chr1	202922600	202922800	E47
chr1	202922800	202923200	E69
chr1	202923200	202923400	E6
chr1	202923400	202924000	E38
chr1	202924000	202924200	E86
chr1	202924200	202924400	E38
chr1	202924400	202924800	E5
chr1	202924800	202925600	E4
chr1	202925600	202926400	E69
chr1	202926400	202926600	E49
chr1	202926600	202926800	E14
chr1	202926800	202927200	E11
chr1	202927200	202927400	E81
chr1	202927400	202927600	E79
chr1	202927600	202928000	E11
chr1	202928000	202928200	E50
chr1	202928200	202929000	E6
chr1	202929000	202929200	E90
chr1	202929200	202930000	E4
chr1	202930000	202930200	E70
chr1	202930200	202930400	E36
chr1	202930400	202931600	E2
chr1	202931600	202931800	E5
chr1	202931800	202933200	E2
chr1	202933200	202933400	E36
chr1	202933400	202933800	E2
chr1	202933800	202934200	E87
chr1	202934200	202934600	E6
chr1	202934600	202934800	E38
chr1	202934800	202935000	E49
chr1	202935000	202935200	E50
chr1	202935200	202935400	E49
chr1	202935400	202935800	E30
chr1	202935800	202936400	E11
chr1	202936400	202936600	E79
chr1	202936600	202937200	E11
chr1	202937200	202937600	E14
chr1	202937600	202937800	E13
chr1	202937800	202938400	E46
chr1	202938400	202938600	E11
chr1	202938600	202938800	E14
chr1	202938800	202939000	E49
chr1	202939000	202939600	E17
chr1	202939600	202939800	E65
chr1	202939800	202940000	E39
chr1	202940000	202965800	E3
chr1	202965800	202966000	E39
chr1	202966000	202968400	E3
chr1	202968400	202969400	E39
chr1	202969400	202974200	E3
chr1	202974200	202974400	E39
chr1	202974400	202975200	E4
chr1	202975200	202975400	E48
chr1	202975400	202975600	E47
chr1	202975600	202976000	E46
chr1	202976000	202976400	E12
chr1	202976400	202976600	E80
chr1	202976600	202976800	E81
chr1	202976800	202977000	E10
chr1	202977000	202977200	E46
chr1	202977200	202977600	E48
chr1	202977600	202978200	E69
chr1	202978200	202981800	E4
chr1	202981800	202982000	E72
chr1	202982000	202988600	E2
chr1	202988600	202988800	E36
chr1	202988800	202991800	E2
chr1	202991800	202992000	E36
chr1	202992000	202992200	E38
chr1	202992200	202992800	E2
chr1	202992800	202993000	E1
chr1	202993000	202993200	E65
chr1	202993200	202993400	E68
chr1	202993400	202993600	E57
chr1	202993600	202993800	E65
chr1	202993800	202994000	E64
chr1	202994000	202994400	E63
chr1	202994400	202994600	E59
chr1	202994600	202994800	E9
chr1	202994800	202995000	E14
chr1	202995000	202995200	E11
chr1	202995200	202995400	E12
chr1	202995400	202995600	E10
chr1	202995600	202995800	E81
chr1	202995800	202996000	E11
chr1	202996000	202996200	E62
chr1	202996200	202996400	E61
chr1	202996400	202996600	E51
chr1	202996600	202996800	E52
chr1	202996800	202997200	E51
chr1	202997200	202997400	E68
chr1	202997400	202998000	E52
chr1	202998000	202998200	E51
chr1	202998200	202998400	E52
chr1	202998400	202999000	E68
chr1	202999000	202999600	E69
chr1	202999600	203000400	E4
chr1	203000400	203002000	E66
chr1	203002000	203002800	E68
chr1	203002800	203003200	E69
chr1	203003200	203003400	E68
chr1	203003400	203003600	E51
chr1	203003600	203003800	E68
chr1	203003800	203004000	E51
chr1	203004000	203004200	E68
chr1	203004200	203004600	E52
chr1	203004600	203004800	E54
chr1	203004800	203005200	E52
chr1	203005200	203005400	E53
chr1	203005400	203005600	E52
chr1	203005600	203005800	E61
chr1	203005800	203006000	E52
chr1	203006000	203006200	E51
chr1	203006200	203006400	E52
chr1	203006400	203006600	E51
chr1	203006600	203007000	E52
chr1	203007000	203007200	E10
chr1	203007200	203007400	E9
chr1	203007400	203007600	E50
chr1	203007600	203007800	E9
chr1	203007800	203008000	E62
chr1	203008000	203008200	E61
chr1	203008200	203008400	E51
chr1	203008400	203008600	E50
chr1	203008600	203008800	E49
chr1	203008800	203009000	E50
chr1	203009000	203009200	E68
chr1	203009200	203009600	E69
chr1	203009600	203012600	E4
chr1	203012600	203012800	E5
chr1	203012800	203013000	E55
chr1	203013000	203013400	E66
chr1	203013400	203013800	E67
chr1	203013800	203014600	E66
chr1	203014600	203014800	E54
chr1	203014800	203015000	E53
chr1	203015000	203015200	E52
chr1	203015200	203015600	E54
chr1	203015600	203015800	E55
chr1	203015800	203016000	E57
chr1	203016000	203016200	E56
chr1	203016200	203016600	E54
chr1	203016600	203017200	E57
chr1	203017200	203017600	E68
chr1	203017600	203017800	E66
chr1	203017800	203018000	E4
chr1	203018000	203018400	E66
chr1	203018400	203018600	E5
chr1	203018600	203020200	E4
chr1	203020200	203020400	E78
chr1	203020400	203021000	E5
chr1	203021000	203021200	E1
chr1	203021200	203022000	E66
chr1	203022000	203024400	E4
chr1	203024400	203025000	E66
chr1	203025000	203025600	E4
chr1	203025600	203025800	E69
chr1	203025800	203026000	E68
chr1	203026000	203026200	E51
chr1	203026200	203026400	E69
chr1	203026400	203026600	E57
chr1	203026600	203026800	E66
chr1	203026800	203027000	E57
chr1	203027000	203027200	E72
chr1	203027200	203027400	E40
chr1	203027400	203027600	E49
chr1	203027600	203028600	E6
chr1	203028600	203028800	E67
chr1	203028800	203029000	E66
chr1	203029000	203029200	E38
chr1	203029200	203029400	E36
chr1	203029400	203030000	E65
chr1	203030000	203030200	E36
chr1	203030200	203032000	E2
chr1	203032000	203032800	E4
chr1	203032800	203033000	E72
chr1	203033000	203033200	E74
chr1	203033200	203033400	E55
chr1	203033400	203033800	E57
chr1	203033800	203034200	E55
chr1	203034200	203034400	E66
chr1	203034400	203035000	E65
chr1	203035000	203035200	E5
chr1	203035200	203036200	E65
chr1	203036200	203036600	E66
chr1	203036600	203037200	E65
chr1	203037200	203037400	E6
chr1	203037400	203038000	E38
chr1	203038000	203038200	E37
chr1	203038200	203038800	E29
chr1	203038800	203039000	E38
chr1	203039000	203039200	E6
chr1	203039200	203039600	E38
chr1	203039600	203040400	E4
chr1	203040400	203041400	E66
chr1	203041400	203041600	E67
chr1	203041600	203041800	E66
chr1	203041800	203044200	E4
chr1	203044200	203044400	E72
chr1	203044400	203045200	E66
chr1	203045200	203046000	E67
chr1	203046000	203047400	E66
chr1	203047400	203047600	E69
chr1	203047600	203048400	E4
chr1	203048400	203049000	E66
chr1	203049000	203051400	E4
chr1	203051400	203052000	E5
chr1	203052000	203053000	E4
chr1	203053000	203053200	E78
chr1	203053200	203053400	E4
chr1	203053400	203053800	E2
chr1	203053800	203057800	E3
chr1	203057800	203058800	E87
chr1	203058800	203059000	E88
chr1	203059000	203059200	E75
chr1	203059200	203059400	E29
chr1	203059400	203059600	E38
chr1	203059600	203060000	E7
chr1	203060000	203060200	E67
chr1	203060200	203060400	E58
chr1	203060400	203060800	E57
chr1	203060800	203061000	E65
chr1	203061000	203061200	E64
chr1	203061200	203061400	E65
chr1	203061400	203065800	E4
chr1	203065800	203066200	E72
chr1	203066200	203067400	E4
chr1	203067400	203067800	E66
chr1	203067800	203068000	E67
chr1	203068000	203068400	E66
chr1	203068400	203068800	E51
chr1	203068800	203069000	E68
chr1	203069000	203069200	E51
chr1	203069200	203069400	E68
chr1	203069400	203069600	E51
chr1	203069600	203069800	E58
chr1	203069800	203070600	E65
chr1	203070600	203070800	E57
chr1	203070800	203071000	E56
chr1	203071000	203071200	E59
chr1	203071200	203071400	E60
chr1	203071400	203071600	E53
chr1	203071600	203071800	E55
chr1	203071800	203072400	E53
chr1	203072400	203072600	E58
chr1	203072600	203072800	E53
chr1	203072800	203073000	E60
chr1	203073000	203073200	E53
chr1	203073200	203073400	E54
chr1	203073400	203074000	E57
chr1	203074000	203074200	E65
chr1	203074200	203084800	E3
chr1	203084800	203085000	E39
chr1	203085000	203085200	E4
chr1	203085200	203085400	E90
chr1	203085400	203085600	E6
chr1	203085600	203086800	E4
chr1	203086800	203087400	E16
chr1	203087400	203087600	E17
chr1	203087600	203088200	E38
chr1	203088200	203088400	E5
chr1	203088400	203091200	E4
chr1	203091200	203091400	E72
chr1	203091400	203092000	E5
chr1	203092000	203092200	E4
chr1	203092200	203092400	E70
chr1	203092400	203092800	E65
chr1	203092800	203093000	E57
chr1	203093000	203093200	E54
chr1	203093200	203093600	E53
chr1	203093600	203093800	E60
chr1	203093800	203094000	E61
chr1	203094000	203094600	E52
chr1	203094600	203095200	E61
chr1	203095200	203095400	E9
chr1	203095400	203095800	E10
chr1	203095800	203097000	E11
chr1	203097000	203100200	E12
chr1	203100200	203100800	E11
chr1	203100800	203101000	E12
chr1	203101000	203101200	E11
chr1	203101200	203101800	E24
chr1	203101800	203102400	E31
chr1	203102400	203103200	E23
chr1	203103200	203103400	E24
chr1	203103400	203103600	E23
chr1	203103600	203103800	E12
chr1	203103800	203104000	E14
chr1	203104000	203104200	E13
chr1	203104200	203104400	E11
chr1	203104400	203104800	E13
chr1	203104800	203105000	E11
chr1	203105000	203105200	E12
chr1	203105200	203105400	E11
chr1	203105400	203105800	E24
chr1	203105800	203106000	E31
chr1	203106000	203106200	E29
chr1	203106200	203106600	E31
chr1	203106600	203106800	E30
chr1	203106800	203107200	E15
chr1	203107200	203107400	E30
chr1	203107400	203107600	E31
chr1	203107600	203108200	E30
chr1	203108200	203109000	E31
chr1	203109000	203109200	E30
chr1	203109200	203109600	E24
chr1	203109600	203110000	E12
chr1	203110000	203110200	E11
chr1	203110200	203110600	E12
chr1	203110600	203111000	E31
chr1	203111000	203111800	E30
chr1	203111800	203112000	E24
chr1	203112000	203112200	E31
chr1	203112200	203112400	E30
chr1	203112400	203112800	E31
chr1	203112800	203113200	E24
chr1	203113200	203113400	E25
chr1	203113400	203113800	E22
chr1	203113800	203114000	E23
chr1	203114000	203114200	E12
chr1	203114200	203114400	E23
chr1	203114400	203114800	E12
chr1	203114800	203115200	E11
chr1	203115200	203115400	E13
chr1	203115400	203115800	E23
chr1	203115800	203116600	E12
chr1	203116600	203117000	E13
chr1	203117000	203117200	E12
chr1	203117200	203118400	E11
chr1	203118400	203118600	E10
chr1	203118600	203118800	E11
chr1	203118800	203119200	E14
chr1	203119200	203120000	E10
chr1	203120000	203120400	E11
chr1	203120400	203120800	E10
chr1	203120800	203121000	E9
chr1	203121000	203121200	E10
chr1	203121200	203121800	E11
chr1	203121800	203122000	E12
chr1	203122000	203124000	E11
chr1	203124000	203124200	E49
chr1	203124200	203124400	E50
chr1	203124400	203124800	E10
chr1	203124800	203125000	E9
chr1	203125000	203125200	E49
chr1	203125200	203125400	E17
chr1	203125400	203125600	E7
chr1	203125600	203125800	E37
chr1	203125800	203126000	E64
chr1	203126000	203126200	E63
chr1	203126200	203126400	E60
chr1	203126400	203126600	E8
chr1	203126600	203127000	E9
chr1	203127000	203127400	E59
chr1	203127400	203127600	E63
chr1	203127600	203127800	E53
chr1	203127800	203128000	E60
chr1	203128000	203128400	E29
chr1	203128400	203128800	E11
chr1	203128800	203129400	E62
chr1	203129400	203129800	E61
chr1	203129800	203130000	E60
chr1	203130000	203130200	E61
chr1	203130200	203130600	E60
chr1	203130600	203130800	E59
chr1	203130800	203131000	E53
chr1	203131000	203131200	E9
chr1	203131200	203131600	E10
chr1	203131600	203131800	E9
chr1	203131800	203132400	E31
chr1	203132400	203132800	E10
chr1	203132800	203133200	E11
chr1	203133200	203133400	E10
chr1	203133400	203133600	E50
chr1	203133600	203133800	E8
chr1	203133800	203134000	E7
chr1	203134000	203135000	E6
chr1	203135000	203135200	E8
chr1	203135200	203136600	E9
chr1	203136600	203136800	E8
chr1	203136800	203137000	E9
chr1	203137000	203137200	E10
chr1	203137200	203137400	E9
chr1	203137400	203137800	E8
chr1	203137800	203138400	E7
chr1	203138400	203138600	E29
chr1	203138600	203138800	E37
chr1	203138800	203139400	E29
chr1	203139400	203140000	E7
chr1	203140000	203140200	E29
chr1	203140200	203140400	E30
chr1	203140400	203140800	E32
chr1	203140800	203141200	E31
chr1	203141200	203141400	E24
chr1	203141400	203141600	E31
chr1	203141600	203142000	E13
chr1	203142000	203142400	E9
chr1	203142400	203142600	E50
chr1	203142600	203142800	E49
chr1	203142800	203143000	E8
chr1	203143000	203143600	E6
chr1	203143600	203143800	E7
chr1	203143800	203144000	E41
chr1	203144000	203144200	E40
chr1	203144200	203144600	E41
chr1	203144600	203144800	E43
chr1	203144800	203145000	E44
chr1	203145000	203145400	E42
chr1	203145400	203145600	E43
chr1	203145600	203145800	E40
chr1	203145800	203146000	E38
chr1	203146000	203146200	E1
chr1	203146200	203146400	E40
chr1	203146400	203146600	E38
chr1	203146600	203147800	E6
chr1	203147800	203148600	E38
chr1	203148600	203148800	E37
chr1	203148800	203149200	E6
chr1	203149200	203149400	E72
chr1	203149400	203150000	E4
chr1	203150000	203150400	E85
chr1	203150400	203150800	E84
chr1	203150800	203151000	E85
chr1	203151000	203151200	E6
chr1	203151200	203151400	E7
chr1	203151400	203151600	E8
chr1	203151600	203151800	E7
chr1	203151800	203152000	E6
chr1	203152000	203152200	E38
chr1	203152200	203152600	E6
chr1	203152600	203153400	E66
chr1	203153400	203153600	E6
chr1	203153600	203153800	E7
chr1	203153800	203154000	E83
chr1	203154000	203154200	E84
chr1	203154200	203155000	E82
chr1	203155000	203155200	E10
chr1	203155200	203155400	E14
chr1	203155400	203155600	E10
chr1	203155600	203156400	E11
chr1	203156400	203156600	E14
chr1	203156600	203156800	E13
chr1	203156800	203157000	E14
chr1	203157000	203157600	E82
chr1	203157600	203158000	E83
chr1	203158000	203158200	E84
chr1	203158200	203158400	E6
chr1	203158400	203158600	E90
chr1	203158600	203158800	E40
chr1	203158800	203159000	E42
chr1	203159000	203159400	E44
chr1	203159400	203159600	E15
chr1	203159600	203159800	E42
chr1	203159800	203160000	E41
chr1	203160000	203160200	E40
chr1	203160200	203160400	E38
chr1	203160400	203161200	E4
chr1	203161200	203161400	E5
chr1	203161400	203164600	E4
chr1	203164600	203165000	E5
chr1	203165000	203166400	E4
chr1	203166400	203167000	E66
chr1	203167000	203167200	E67
chr1	203167200	203167600	E66
chr1	203167600	203167800	E55
chr1	203167800	203168200	E57
chr1	203168200	203168400	E53
chr1	203168400	203168800	E62
chr1	203168800	203169000	E10
chr1	203169000	203169400	E11
chr1	203169400	203169600	E13
chr1	203169600	203170200	E45
chr1	203170200	203170400	E14
chr1	203170400	203170600	E60
chr1	203170600	203170800	E59
chr1	203170800	203171000	E54
chr1	203171000	203171400	E53
chr1	203171400	203171600	E59
chr1	203171600	203171800	E10
chr1	203171800	203172000	E50
chr1	203172000	203172200	E46
chr1	203172200	203172400	E42
chr1	203172400	203172600	E40
chr1	203172600	203174000	E4
chr1	203174000	203174400	E72
chr1	203174400	203175200	E5
chr1	203175200	203175600	E6
chr1	203175600	203175800	E90
chr1	203175800	203178400	E4
chr1	203178400	203178600	E39
chr1	203178600	203180800	E3
chr1	203180800	203182800	E4
chr1	203182800	203183000	E5
chr1	203183000	203183400	E4
chr1	203183400	203183600	E5
chr1	203183600	203184000	E38
chr1	203184000	203184200	E49
chr1	203184200	203184400	E40
chr1	203184400	203184600	E41
chr1	203184600	203185000	E38
chr1	203185000	203185400	E50
chr1	203185400	203185600	E15
chr1	203185600	203185800	E59
chr1	203185800	203186000	E58
chr1	203186000	203186200	E57
chr1	203186200	203186400	E55
chr1	203186400	203187400	E66
chr1	203187400	203188000	E65
chr1	203188000	203188200	E66
chr1	203188200	203188400	E67
chr1	203188400	203188600	E66
chr1	203188600	203189000	E67
chr1	203189000	203191000	E65
chr1	203191000	203198000	E3
chr1	203198000	203198200	E39
chr1	203198200	203205400	E3
chr1	203205400	203206600	E65
chr1	203206600	203206800	E70
chr1	203206800	203207200	E67
chr1	203207200	203207600	E57
chr1	203207600	203207800	E58
chr1	203207800	203208200	E8
chr1	203208200	203208400	E9
chr1	203208400	203209000	E60
chr1	203209000	203209200	E62
chr1	203209200	203209600	E59
chr1	203209600	203209800	E56
chr1	203209800	203211000	E65
chr1	203211000	203214000	E4
chr1	203214000	203214200	E72
chr1	203214200	203214800	E4
chr1	203214800	203215000	E39
chr1	203215000	203220200	E4
chr1	203220200	203220400	E55
chr1	203220400	203220800	E66
chr1	203220800	203227000	E4
chr1	203227000	203228000	E65
chr1	203228000	203228200	E57
chr1	203228200	203228400	E56
chr1	203228400	203229000	E60
chr1	203229000	203229200	E56
chr1	203229200	203229400	E61
chr1	203229400	203229800	E60
chr1	203229800	203230000	E59
chr1	203230000	203230200	E57
chr1	203230200	203230400	E56
chr1	203230400	203231000	E58
chr1	203231000	203232000	E57
chr1	203232000	203232600	E55
chr1	203232600	203232800	E53
chr1	203232800	203233000	E61
chr1	203233000	203233200	E53
chr1	203233200	203233400	E58
chr1	203233400	203233800	E60
chr1	203233800	203234000	E53
chr1	203234000	203234200	E63
chr1	203234200	203234400	E64
chr1	203234400	203236200	E65
chr1	203236200	203236400	E39
chr1	203236400	203236600	E14
chr1	203236600	203236800	E12
chr1	203236800	203237000	E10
chr1	203237000	203237200	E50
chr1	203237200	203237400	E17
chr1	203237400	203237600	E38
chr1	203237600	203237800	E17
chr1	203237800	203238000	E10
chr1	203238000	203238200	E11
chr1	203238200	203238400	E10
chr1	203238400	203238600	E15
chr1	203238600	203238800	E38
chr1	203238800	203239200	E5
chr1	203239200	203239800	E38
chr1	203239800	203240000	E6
chr1	203240000	203240200	E49
chr1	203240200	203240400	E48
chr1	203240400	203240800	E49
chr1	203240800	203241000	E68
chr1	203241000	203241200	E49
chr1	203241200	203241400	E50
chr1	203241400	203241600	E79
chr1	203241600	203242000	E50
chr1	203242000	203242200	E14
chr1	203242200	203242400	E13
chr1	203242400	203245000	E12
chr1	203245000	203245400	E23
chr1	203245400	203245600	E24
chr1	203245600	203246200	E23
chr1	203246200	203248800	E12
chr1	203248800	203249600	E10
chr1	203249600	203249800	E30
chr1	203249800	203250000	E29
chr1	203250000	203250200	E30
chr1	203250200	203250600	E9
chr1	203250600	203250800	E50
chr1	203250800	203251200	E49
chr1	203251200	203251400	E50
chr1	203251400	203251800	E49
chr1	203251800	203252000	E8
chr1	203252000	203252200	E7
chr1	203252200	203252400	E29
chr1	203252400	203253000	E35
chr1	203253000	203253200	E18
chr1	203253200	203253400	E16
chr1	203253400	203253600	E17
chr1	203253600	203253800	E47
chr1	203253800	203254200	E49
chr1	203254200	203254400	E16
chr1	203254400	203254800	E15
chr1	203254800	203255000	E14
chr1	203255000	203257400	E12
chr1	203257400	203257800	E11
chr1	203257800	203258000	E45
chr1	203258000	203258400	E11
chr1	203258400	203261000	E12
chr1	203261000	203261200	E10
chr1	203261200	203261400	E49
chr1	203261400	203261800	E48
chr1	203261800	203262000	E49
chr1	203262000	203262200	E6
chr1	203262200	203262400	E38
chr1	203262400	203262600	E36
chr1	203262600	203264200	E38
chr1	203264200	203264400	E40
chr1	203264400	203264600	E5
chr1	203264600	203264800	E38
chr1	203264800	203266400	E5
chr1	203266400	203266600	E72
chr1	203266600	203267800	E2
chr1	203267800	203268000	E36
chr1	203268000	203268400	E38
chr1	203268400	203268600	E40
chr1	203268600	203268800	E41
chr1	203268800	203269400	E40
chr1	203269400	203269600	E41
chr1	203269600	203269800	E40
chr1	203269800	203270000	E78
chr1	203270000	203270200	E48
chr1	203270200	203270600	E6
chr1	203270600	203270800	E37
chr1	203270800	203271400	E38
chr1	203271400	203271600	E78
chr1	203271600	203271800	E38
chr1	203271800	203272600	E48
chr1	203272600	203273000	E47
chr1	203273000	203273200	E46
chr1	203273200	203273400	E11
chr1	203273400	203274400	E12
chr1	203274400	203274600	E50
chr1	203274600	203276600	E12
chr1	203276600	203276800	E13
chr1	203276800	203277400	E11
chr1	203277400	203277800	E10
chr1	203277800	203278400	E31
chr1	203278400	203278600	E30
chr1	203278600	203278800	E16
chr1	203278800	203279800	E83
chr1	203279800	203280200	E85
chr1	203280200	203280400	E84
chr1	203280400	203280600	E85
chr1	203280600	203281400	E84
chr1	203281400	203282800	E85
chr1	203282800	203283800	E4
chr1	203283800	203284000	E5
chr1	203284000	203284200	E38
chr1	203284200	203284400	E1
chr1	203284400	203284600	E36
chr1	203284600	203285000	E38
chr1	203285000	203285200	E36
chr1	203285200	203285600	E38
chr1	203285600	203286000	E6
chr1	203286000	203286200	E7
chr1	203286200	203286400	E38
chr1	203286400	203286800	E90
chr1	203286800	203288400	E4
chr1	203288400	203288600	E72
chr1	203288600	203289000	E38
chr1	203289000	203289200	E72
chr1	203289200	203289400	E6
chr1	203289400	203289800	E7
chr1	203289800	203290000	E9
chr1	203290000	203290200	E8
chr1	203290200	203290600	E44
chr1	203290600	203290800	E9
chr1	203290800	203291000	E6
chr1	203291000	203291200	E7
chr1	203291200	203291600	E30
chr1	203291600	203292400	E44
chr1	203292400	203292600	E43
chr1	203292600	203293200	E44
chr1	203293200	203293400	E45
chr1	203293400	203293600	E13
chr1	203293600	203294000	E11
chr1	203294000	203295000	E12
chr1	203295000	203295800	E11
chr1	203295800	203297400	E12
chr1	203297400	203297600	E14
chr1	203297600	203298000	E15
chr1	203298000	203298200	E29
chr1	203298200	203298600	E7
chr1	203298600	203298800	E38
chr1	203298800	203299200	E6
chr1	203299200	203299400	E5
chr1	203299400	203299600	E6
chr1	203299600	203299800	E38
chr1	203299800	203300200	E6
chr1	203300200	203300600	E38
chr1	203300600	203300800	E17
chr1	203300800	203301400	E57
chr1	203301400	203301600	E55
chr1	203301600	203301800	E5
chr1	203301800	203304000	E4
chr1	203304000	203304400	E65
chr1	203304400	203304600	E57
chr1	203304600	203305200	E17
chr1	203305200	203305600	E7
chr1	203305600	203305800	E6
chr1	203305800	203306000	E38
chr1	203306000	203307000	E4
chr1	203307000	203307400	E38
chr1	203307400	203307600	E16
chr1	203307600	203308000	E15
chr1	203308000	203308200	E37
chr1	203308200	203308400	E83
chr1	203308400	203308600	E7
chr1	203308600	203308800	E8
chr1	203308800	203309000	E10
chr1	203309000	203309200	E14
chr1	203309200	203309400	E10
chr1	203309400	203309600	E15
chr1	203309600	203309800	E16
chr1	203309800	203310000	E17
chr1	203310000	203310200	E6
chr1	203310200	203311000	E5
chr1	203311000	203311400	E38
chr1	203311400	203311600	E7
chr1	203311600	203311800	E37
chr1	203311800	203312000	E16
chr1	203312000	203312200	E17
chr1	203312200	203312400	E38
chr1	203312400	203312600	E90
chr1	203312600	203313800	E4
chr1	203313800	203314000	E90
chr1	203314000	203314200	E38
chr1	203314200	203314400	E36
chr1	203314400	203315200	E4
chr1	203315200	203315600	E5
chr1	203315600	203317400	E4
chr1	203317400	203318000	E2
chr1	203318000	203318200	E5
chr1	203318200	203318400	E38
chr1	203318400	203318600	E18
chr1	203318600	203318800	E29
chr1	203318800	203319400	E31
chr1	203319400	203319600	E37
chr1	203319600	203319800	E86
chr1	203319800	203320000	E6
chr1	203320000	203320200	E37
chr1	203320200	203320600	E38
chr1	203320600	203320800	E7
chr1	203320800	203321000	E6
chr1	203321000	203321600	E38
chr1	203321600	203321800	E36
chr1	203321800	203323000	E2
chr1	203323000	203323200	E17
chr1	203323200	203323600	E37
chr1	203323600	203324000	E34
chr1	203324000	203324200	E90
chr1	203324200	203326800	E4
chr1	203326800	203327000	E65
chr1	203327000	203327200	E66
chr1	203327200	203328000	E65
chr1	203328000	203328200	E57
chr1	203328200	203328800	E56
chr1	203328800	203329000	E58
chr1	203329000	203329200	E56
chr1	203329200	203329400	E59
chr1	203329400	203330400	E61
chr1	203330400	203330600	E62
chr1	203330600	203330800	E61
chr1	203330800	203331200	E62
chr1	203331200	203331400	E61
chr1	203331400	203331600	E60
chr1	203331600	203332000	E62
chr1	203332000	203332200	E52
chr1	203332200	203332400	E58
chr1	203332400	203332600	E57
chr1	203332600	203332800	E65
chr1	203332800	203333200	E57
chr1	203333200	203333600	E67
chr1	203333600	203333800	E54
chr1	203333800	203334400	E55
chr1	203334400	203334800	E38
chr1	203334800	203335000	E90
chr1	203335000	203335200	E36
chr1	203335200	203335400	E17
chr1	203335400	203335600	E35
chr1	203335600	203335800	E34
chr1	203335800	203336000	E33
chr1	203336000	203336400	E31
chr1	203336400	203336800	E30
chr1	203336800	203337000	E7
chr1	203337000	203338400	E38
chr1	203338400	203338600	E36
chr1	203338600	203338800	E1
chr1	203338800	203339000	E38
chr1	203339000	203339200	E72
chr1	203339200	203346600	E4
chr1	203346600	203346800	E48
chr1	203346800	203347200	E69
chr1	203347200	203347400	E53
chr1	203347400	203348000	E61
chr1	203348000	203348200	E60
chr1	203348200	203348400	E61
chr1	203348400	203349000	E62
chr1	203349000	203349200	E61
chr1	203349200	203349400	E62
chr1	203349400	203349600	E60
chr1	203349600	203349800	E59
chr1	203349800	203350200	E60
chr1	203350200	203350400	E59
chr1	203350400	203350600	E53
chr1	203350600	203350800	E52
chr1	203350800	203351000	E53
chr1	203351000	203351800	E67
chr1	203351800	203352800	E66
chr1	203352800	203355400	E65
chr1	203355400	203366000	E3
chr1	203366000	203366200	E65
chr1	203366200	203366600	E36
chr1	203366600	203368800	E2
chr1	203368800	203369000	E72
chr1	203369000	203370200	E2
chr1	203370200	203370400	E5
chr1	203370400	203370800	E34
chr1	203370800	203371000	E33
chr1	203371000	203371200	E18
chr1	203371200	203371400	E25
chr1	203371400	203371600	E24
chr1	203371600	203372000	E22
chr1	203372000	203372400	E23
chr1	203372400	203372600	E20
chr1	203372600	203372800	E18
chr1	203372800	203373000	E34
chr1	203373000	203374200	E35
chr1	203374200	203374400	E34
chr1	203374400	203375000	E35
chr1	203375000	203375200	E34
chr1	203375200	203375400	E6
chr1	203375400	203375800	E38
chr1	203375800	203376000	E6
chr1	203376000	203376400	E29
chr1	203376400	203376600	E6
chr1	203376600	203377000	E38
chr1	203377000	203377200	E17
chr1	203377200	203377600	E15
chr1	203377600	203377800	E13
chr1	203377800	203378000	E14
chr1	203378000	203378200	E10
chr1	203378200	203378400	E50
chr1	203378400	203379600	E49
chr1	203379600	203379800	E17
chr1	203379800	203380000	E49
chr1	203380000	203380200	E6
chr1	203380200	203380600	E5
chr1	203380600	203381000	E4
chr1	203381000	203381400	E5
chr1	203381400	203391600	E4
chr1	203391600	203391800	E5
chr1	203391800	203393800	E4
chr1	203393800	203394000	E57
chr1	203394000	203394200	E53
chr1	203394200	203394400	E54
chr1	203394400	203394600	E8
chr1	203394600	203394800	E7
chr1	203394800	203395000	E17
chr1	203395000	203395400	E90
chr1	203395400	203406800	E4
chr1	203406800	203407200	E67
chr1	203407200	203407400	E54
chr1	203407400	203407600	E57
chr1	203407600	203408000	E59
chr1	203408000	203408200	E60
chr1	203408200	203408600	E57
chr1	203408600	203408800	E54
chr1	203408800	203409000	E53
chr1	203409000	203409200	E54
chr1	203409200	203409400	E58
chr1	203409400	203409600	E53
chr1	203409600	203409800	E61
chr1	203409800	203410000	E60
chr1	203410000	203410400	E9
chr1	203410400	203410600	E8
chr1	203410600	203410800	E7
chr1	203410800	203411000	E6
chr1	203411000	203411200	E66
chr1	203411200	203411400	E72
chr1	203411400	203415800	E4
chr1	203415800	203416200	E65
chr1	203416200	203416800	E64
chr1	203416800	203417400	E65
chr1	203417400	203417800	E57
chr1	203417800	203418000	E56
chr1	203418000	203418200	E57
chr1	203418200	203418400	E17
chr1	203418400	203418800	E38
chr1	203418800	203419000	E5
chr1	203419000	203424000	E4
chr1	203424000	203424200	E5
chr1	203424200	203424400	E90
chr1	203424400	203427400	E4
chr1	203427400	203427800	E2
chr1	203427800	203428000	E36
chr1	203428000	203429200	E2
chr1	203429200	203429400	E72
chr1	203429400	203429800	E34
chr1	203429800	203430000	E35
chr1	203430000	203430200	E2
chr1	203430200	203431200	E4
chr1	203431200	203431600	E66
chr1	203431600	203432000	E65
chr1	203432000	203432200	E55
chr1	203432200	203432600	E57
chr1	203432600	203432800	E54
chr1	203432800	203433200	E53
chr1	203433200	203433800	E54
chr1	203433800	203434000	E67
chr1	203434000	203434400	E7
chr1	203434400	203434600	E6
chr1	203434600	203434800	E7
chr1	203434800	203435000	E8
chr1	203435000	203435600	E7
chr1	203435600	203435800	E6
chr1	203435800	203436000	E38
chr1	203436000	203436400	E17
chr1	203436400	203436600	E37
chr1	203436600	203437400	E38
chr1	203437400	203437800	E5
chr1	203437800	203438800	E4
chr1	203438800	203439000	E78
chr1	203439000	203439200	E5
chr1	203439200	203439400	E4
chr1	203439400	203439800	E5
chr1	203439800	203441200	E4
chr1	203441200	203442800	E66
chr1	203442800	203443200	E53
chr1	203443200	203443800	E59
chr1	203443800	203444000	E61
chr1	203444000	203444400	E10
chr1	203444400	203444600	E11
chr1	203444600	203444800	E62
chr1	203444800	203445000	E52
chr1	203445000	203445800	E62
chr1	203445800	203446000	E61
chr1	203446000	203446400	E62
chr1	203446400	203446600	E61
chr1	203446600	203446800	E62
chr1	203446800	203447200	E61
chr1	203447200	203447400	E52
chr1	203447400	203447800	E55
chr1	203447800	203448000	E53
chr1	203448000	203448200	E52
chr1	203448200	203449000	E51
chr1	203449000	203449200	E52
chr1	203449200	203449600	E60
chr1	203449600	203449800	E61
chr1	203449800	203450000	E62
chr1	203450000	203450200	E61
chr1	203450200	203450400	E59
chr1	203450400	203450600	E57
chr1	203450600	203450800	E51
chr1	203450800	203451000	E68
chr1	203451000	203451200	E69
chr1	203451200	203451800	E4
chr1	203451800	203453000	E66
chr1	203453000	203453200	E89
chr1	203453200	203453400	E66
chr1	203453400	203453800	E38
chr1	203453800	203455400	E65
chr1	203455400	203455600	E66
chr1	203455600	203455800	E67
chr1	203455800	203456000	E68
chr1	203456000	203456200	E49
chr1	203456200	203456600	E10
chr1	203456600	203457000	E11
chr1	203457000	203457400	E10
chr1	203457400	203457600	E54
chr1	203457600	203458400	E66
chr1	203458400	203460800	E65
chr1	203460800	203461000	E57
chr1	203461000	203461600	E55
chr1	203461600	203461800	E53
chr1	203461800	203462200	E54
chr1	203462200	203462600	E66
chr1	203462600	203463000	E67
chr1	203463000	203463200	E66
chr1	203463200	203463400	E55
chr1	203463400	203464000	E38
chr1	203464000	203464200	E36
chr1	203464200	203464600	E35
chr1	203464600	203464800	E28
chr1	203464800	203465000	E27
chr1	203465000	203465200	E30
chr1	203465200	203465400	E89
chr1	203465400	203465600	E2
chr1	203465600	203465800	E38
chr1	203465800	203466000	E89
chr1	203466000	203466200	E78
chr1	203466200	203466400	E5
chr1	203466400	203466600	E38
chr1	203466600	203466800	E86
chr1	203466800	203467800	E4
chr1	203467800	203471000	E69
chr1	203471000	203472000	E4
chr1	203472000	203472600	E69
chr1	203472600	203473000	E68
chr1	203473000	203473200	E56
chr1	203473200	203473400	E57
chr1	203473400	203473600	E58
chr1	203473600	203473800	E60
chr1	203473800	203474200	E15
chr1	203474200	203474400	E49
chr1	203474400	203475200	E69
chr1	203475200	203475400	E68
chr1	203475400	203476000	E7
chr1	203476000	203476200	E8
chr1	203476200	203476400	E31
chr1	203476400	203476800	E10
chr1	203476800	203477000	E49
chr1	203477000	203477200	E15
chr1	203477200	203477400	E29
chr1	203477400	203477600	E8
chr1	203477600	203477800	E9
chr1	203477800	203478000	E10
chr1	203478000	203478200	E9
chr1	203478200	203478400	E50
chr1	203478400	203478600	E8
chr1	203478600	203478800	E7
chr1	203478800	203479000	E6
chr1	203479000	203479200	E38
chr1	203479200	203479600	E5
chr1	203479600	203479800	E90
chr1	203479800	203480800	E4
chr1	203480800	203481000	E38
chr1	203481000	203481600	E69
chr1	203481600	203482200	E49
chr1	203482200	203482400	E50
chr1	203482400	203482600	E49
chr1	203482600	203482800	E50
chr1	203482800	203483000	E52
chr1	203483000	203483200	E61
chr1	203483200	203483400	E51
chr1	203483400	203483600	E60
chr1	203483600	203484000	E59
chr1	203484000	203484200	E54
chr1	203484200	203484800	E68
chr1	203484800	203485000	E63
chr1	203485000	203485200	E38
chr1	203485200	203485400	E57
chr1	203485400	203485600	E6
chr1	203485600	203486000	E66
chr1	203486000	203486200	E55
chr1	203486200	203486600	E66
chr1	203486600	203486800	E54
chr1	203486800	203487200	E55
chr1	203487200	203488400	E66
chr1	203488400	203488600	E67
chr1	203488600	203489000	E66
chr1	203489000	203489800	E6
chr1	203489800	203490200	E38
chr1	203490200	203490600	E6
chr1	203490600	203490800	E37
chr1	203490800	203491400	E8
chr1	203491400	203492800	E6
chr1	203492800	203493000	E38
chr1	203493000	203493200	E17
chr1	203493200	203493400	E16
chr1	203493400	203493600	E15
chr1	203493600	203493800	E16
chr1	203493800	203494000	E41
chr1	203494000	203494200	E7
chr1	203494200	203494400	E72
chr1	203494400	203496400	E4
chr1	203496400	203496600	E5
chr1	203496600	203497800	E4
chr1	203497800	203498600	E54
chr1	203498600	203498800	E8
chr1	203498800	203499000	E90
chr1	203499000	203499200	E38
chr1	203499200	203499400	E66
chr1	203499400	203499800	E65
chr1	203499800	203503400	E4
chr1	203503400	203503600	E40
chr1	203503600	203504200	E69
chr1	203504200	203506600	E4
chr1	203506600	203522000	E3
chr1	203522000	203523800	E65
chr1	203523800	203524000	E57
chr1	203524000	203524200	E59
chr1	203524200	203524400	E51
chr1	203524400	203524600	E52
chr1	203524600	203524800	E61
chr1	203524800	203525600	E62
chr1	203525600	203525800	E61
chr1	203525800	203526000	E52
chr1	203526000	203526200	E68
chr1	203526200	203526600	E51
chr1	203526600	203526800	E68
chr1	203526800	203527000	E61
chr1	203527000	203527200	E52
chr1	203527200	203527400	E53
chr1	203527400	203527600	E52
chr1	203527600	203527800	E57
chr1	203527800	203528000	E56
chr1	203528000	203528200	E53
chr1	203528200	203528400	E63
chr1	203528400	203528600	E57
chr1	203528600	203528800	E58
chr1	203528800	203529200	E66
chr1	203529200	203529600	E65
chr1	203529600	203531000	E4
chr1	203531000	203540400	E3
chr1	203540400	203540600	E65
chr1	203540600	203540800	E66
chr1	203540800	203541000	E54
chr1	203541000	203541400	E52
chr1	203541400	203541800	E55
chr1	203541800	203542000	E67
chr1	203542000	203542400	E66
chr1	203542400	203543200	E4
chr1	203543200	203543400	E72
chr1	203543400	203550800	E4
chr1	203550800	203551600	E5
chr1	203551600	203558000	E4
chr1	203558000	203558200	E29
chr1	203558200	203558400	E30
chr1	203558400	203558600	E31
chr1	203558600	203558800	E30
chr1	203558800	203559000	E29
chr1	203559000	203560600	E35
chr1	203560600	203561000	E34
chr1	203561000	203561200	E35
chr1	203561200	203561400	E32
chr1	203561400	203561600	E31
chr1	203561600	203561800	E7
chr1	203561800	203563000	E6
chr1	203563000	203563200	E78
chr1	203563200	203565400	E4
chr1	203565400	203565800	E69
chr1	203565800	203566200	E68
chr1	203566200	203566600	E51
chr1	203566600	203566800	E52
chr1	203566800	203567000	E55
chr1	203567000	203567200	E57
chr1	203567200	203567600	E61
chr1	203567600	203567800	E52
chr1	203567800	203568000	E54
chr1	203568000	203568200	E65
chr1	203568200	203568400	E5
chr1	203568400	203574400	E4
chr1	203574400	203574800	E5
chr1	203574800	203575800	E4
chr1	203575800	203576200	E69
chr1	203576200	203576400	E49
chr1	203576400	203577000	E17
chr1	203577000	203577200	E38
chr1	203577200	203578800	E4
chr1	203578800	203579200	E5
chr1	203579200	203579400	E90
chr1	203579400	203588800	E4
chr1	203588800	203591200	E3
chr1	203591200	203592600	E4
chr1	203592600	203592800	E65
chr1	203592800	203593000	E38
chr1	203593000	203593200	E17
chr1	203593200	203593400	E38
chr1	203593400	203593600	E90
chr1	203593600	203593800	E38
chr1	203593800	203594200	E6
chr1	203594200	203594600	E49
chr1	203594600	203594800	E11
chr1	203594800	203595200	E14
chr1	203595200	203595400	E31
chr1	203595400	203596000	E11
chr1	203596000	203596200	E12
chr1	203596200	203596400	E11
chr1	203596400	203596800	E50
chr1	203596800	203597800	E10
chr1	203597800	203599200	E11
chr1	203599200	203599400	E10
chr1	203599400	203599800	E49
chr1	203599800	203600000	E50
chr1	203600000	203600200	E7
chr1	203600200	203600600	E6
chr1	203600600	203601200	E38
chr1	203601200	203601400	E17
chr1	203601400	203602400	E38
chr1	203602400	203602600	E2
chr1	203602600	203603600	E4
chr1	203603600	203604000	E5
chr1	203604000	203604400	E38
chr1	203604400	203604600	E6
chr1	203604600	203604800	E90
chr1	203604800	203605000	E38
chr1	203605000	203605400	E7
chr1	203605400	203605800	E8
chr1	203605800	203606000	E16
chr1	203606000	203606200	E37
chr1	203606200	203606400	E17
chr1	203606400	203606800	E49
chr1	203606800	203607000	E50
chr1	203607000	203607200	E9
chr1	203607200	203607400	E8
chr1	203607400	203607600	E9
chr1	203607600	203608200	E7
chr1	203608200	203608400	E6
chr1	203608400	203608600	E7
chr1	203608600	203609600	E6
chr1	203609600	203609800	E90
chr1	203609800	203610000	E38
chr1	203610000	203610600	E6
chr1	203610600	203611600	E38
chr1	203611600	203611800	E6
chr1	203611800	203612000	E57
chr1	203612000	203612200	E53
chr1	203612200	203612400	E52
chr1	203612400	203612600	E61
chr1	203612600	203613200	E53
chr1	203613200	203613400	E56
chr1	203613400	203613600	E58
chr1	203613600	203613800	E56
chr1	203613800	203614200	E7
chr1	203614200	203614400	E8
chr1	203614400	203615000	E6
chr1	203615000	203615200	E38
chr1	203615200	203615400	E86
chr1	203615400	203615600	E57
chr1	203615600	203615800	E58
chr1	203615800	203616000	E56
chr1	203616000	203616200	E57
chr1	203616200	203616800	E63
chr1	203616800	203617000	E64
chr1	203617000	203617200	E53
chr1	203617200	203617400	E64
chr1	203617400	203617800	E63
chr1	203617800	203618000	E8
chr1	203618000	203618200	E68
chr1	203618200	203618400	E49
chr1	203618400	203618600	E17
chr1	203618600	203618800	E29
chr1	203618800	203619000	E30
chr1	203619000	203619200	E31
chr1	203619200	203619600	E11
chr1	203619600	203620000	E29
chr1	203620000	203620400	E37
chr1	203620400	203620600	E17
chr1	203620600	203620800	E38
chr1	203620800	203621600	E6
chr1	203621600	203621800	E38
chr1	203621800	203622000	E6
chr1	203622000	203622200	E7
chr1	203622200	203622400	E6
chr1	203622400	203623000	E40
chr1	203623000	203624000	E2
chr1	203624000	203624200	E36
chr1	203624200	203626200	E2
chr1	203626200	203626400	E72
chr1	203626400	203627800	E2
chr1	203627800	203628200	E72
chr1	203628200	203631000	E2
chr1	203631000	203631400	E35
chr1	203631400	203631600	E18
chr1	203631600	203631800	E28
chr1	203631800	203632000	E18
chr1	203632000	203632200	E29
chr1	203632200	203632600	E37
chr1	203632600	203633200	E6
chr1	203633200	203633400	E38
chr1	203633400	203633600	E6
chr1	203633600	203633800	E90
chr1	203633800	203634000	E6
chr1	203634000	203634400	E38
chr1	203634400	203634600	E7
chr1	203634600	203635200	E6
chr1	203635200	203635600	E7
chr1	203635600	203635800	E6
chr1	203635800	203636000	E37
chr1	203636000	203636200	E29
chr1	203636200	203636600	E8
chr1	203636600	203636800	E30
chr1	203636800	203637000	E10
chr1	203637000	203637400	E31
chr1	203637400	203637600	E14
chr1	203637600	203637800	E31
chr1	203637800	203638000	E24
chr1	203638000	203638200	E27
chr1	203638200	203638600	E24
chr1	203638600	203639000	E23
chr1	203639000	203639200	E22
chr1	203639200	203639400	E23
chr1	203639400	203639600	E12
chr1	203639600	203640200	E23
chr1	203640200	203640600	E20
chr1	203640600	203640800	E13
chr1	203640800	203641400	E11
chr1	203641400	203641600	E13
chr1	203641600	203642200	E12
chr1	203642200	203642600	E10
chr1	203642600	203642800	E11
chr1	203642800	203643400	E12
chr1	203643400	203643600	E11
chr1	203643600	203643800	E10
chr1	203643800	203644000	E50
chr1	203644000	203644200	E49
chr1	203644200	203644400	E9
chr1	203644400	203644800	E49
chr1	203644800	203645000	E50
chr1	203645000	203645800	E9
chr1	203645800	203646000	E57
chr1	203646000	203646200	E58
chr1	203646200	203646400	E17
chr1	203646400	203646600	E84
chr1	203646600	203646800	E85
chr1	203646800	203647400	E83
chr1	203647400	203647600	E84
chr1	203647600	203648000	E7
chr1	203648000	203648800	E38
chr1	203648800	203649000	E72
chr1	203649000	203649200	E4
chr1	203649200	203649600	E85
chr1	203649600	203652800	E4
chr1	203652800	203653000	E5
chr1	203653000	203653200	E4
chr1	203653200	203653400	E5
chr1	203653400	203653600	E4
chr1	203653600	203653800	E5
chr1	203653800	203654200	E4
chr1	203654200	203654400	E85
chr1	203654400	203654600	E84
chr1	203654600	203655000	E85
chr1	203655000	203655400	E84
chr1	203655400	203655800	E83
chr1	203655800	203656000	E84
chr1	203656000	203656200	E85
chr1	203656200	203657600	E4
chr1	203657600	203658000	E5
chr1	203658000	203658800	E6
chr1	203658800	203660000	E38
chr1	203660000	203660800	E6
chr1	203660800	203661200	E38
chr1	203661200	203661600	E37
chr1	203661600	203661800	E29
chr1	203661800	203662200	E30
chr1	203662200	203662600	E8
chr1	203662600	203663000	E7
chr1	203663000	203663200	E6
chr1	203663200	203663400	E38
chr1	203663400	203664200	E37
chr1	203664200	203664400	E90
chr1	203664400	203664600	E84
chr1	203664600	203665200	E85
chr1	203665200	203665600	E90
chr1	203665600	203665800	E6
chr1	203665800	203666000	E5
chr1	203666000	203667200	E4
chr1	203667200	203667600	E90
chr1	203667600	203667800	E38
chr1	203667800	203668200	E6
chr1	203668200	203669200	E38
chr1	203669200	203669800	E6
chr1	203669800	203670000	E8
chr1	203670000	203670200	E6
chr1	203670200	203670400	E37
chr1	203670400	203670600	E17
chr1	203670600	203670800	E29
chr1	203670800	203671000	E30
chr1	203671000	203671200	E16
chr1	203671200	203671400	E14
chr1	203671400	203671600	E30
chr1	203671600	203671800	E29
chr1	203671800	203672000	E36
chr1	203672000	203672600	E2
chr1	203672600	203673000	E72
chr1	203673000	203673400	E4
chr1	203673400	203673600	E5
chr1	203673600	203676200	E4
chr1	203676200	203676400	E90
chr1	203676400	203677000	E4
chr1	203677000	203677400	E5
chr1	203677400	203685000	E4
chr1	203685000	203685400	E72
chr1	203685400	203689400	E4
chr1	203689400	203689600	E72
chr1	203689600	203689800	E90
chr1	203689800	203690000	E72
chr1	203690000	203692600	E4
chr1	203692600	203692800	E5
chr1	203692800	203693400	E4
chr1	203693400	203694200	E65
chr1	203694200	203694600	E55
chr1	203694600	203694800	E65
chr1	203694800	203696600	E4
chr1	203696600	203696800	E72
chr1	203696800	203697000	E78
chr1	203697000	203697200	E5
chr1	203697200	203698800	E4
chr1	203698800	203699200	E5
chr1	203699200	203702200	E4
chr1	203702200	203702400	E72
chr1	203702400	203702600	E5
chr1	203702600	203704400	E4
chr1	203704400	203704600	E78
chr1	203704600	203706800	E4
chr1	203706800	203707400	E65
chr1	203707400	203707600	E57
chr1	203707600	203708000	E64
chr1	203708000	203708600	E65
chr1	203708600	203708800	E64
chr1	203708800	203709000	E65
chr1	203709000	203709200	E64
chr1	203709200	203709600	E65
chr1	203709600	203710200	E64
chr1	203710200	203710800	E57
chr1	203710800	203711200	E58
chr1	203711200	203711600	E57
chr1	203711600	203711800	E60
chr1	203711800	203712000	E58
chr1	203712000	203712200	E53
chr1	203712200	203712400	E52
chr1	203712400	203712600	E62
chr1	203712600	203712800	E61
chr1	203712800	203713200	E60
chr1	203713200	203713400	E82
chr1	203713400	203713600	E15
chr1	203713600	203713800	E10
chr1	203713800	203714200	E82
chr1	203714200	203714400	E83
chr1	203714400	203714800	E85
chr1	203714800	203717400	E4
chr1	203717400	203717600	E5
chr1	203717600	203719800	E4
chr1	203719800	203720000	E39
chr1	203720000	203733000	E3
chr1	203733000	203733200	E39
chr1	203733200	203738200	E3
chr1	203738200	203738400	E85
chr1	203738400	203738800	E84
chr1	203738800	203739200	E85
chr1	203739200	203741600	E4
chr1	203741600	203741800	E90
chr1	203741800	203742800	E4
chr1	203742800	203743000	E38
chr1	203743000	203743400	E37
chr1	203743400	203743600	E72
chr1	203743600	203744400	E2
chr1	203744400	203745000	E35
chr1	203745000	203745200	E27
chr1	203745200	203745400	E26
chr1	203745400	203745600	E20
chr1	203745600	203746200	E21
chr1	203746200	203746400	E27
chr1	203746400	203746600	E28
chr1	203746600	203747400	E35
chr1	203747400	203747600	E36
chr1	203747600	203747800	E2
chr1	203747800	203748000	E5
chr1	203748000	203752800	E4
chr1	203752800	203753000	E72
chr1	203753000	203762400	E3
chr1	203762400	203762600	E2
chr1	203762600	203762800	E36
chr1	203762800	203763200	E38
chr1	203763200	203763400	E17
chr1	203763400	203763600	E29
chr1	203763600	203764000	E17
chr1	203764000	203764200	E14
chr1	203764200	203764400	E13
chr1	203764400	203765800	E12
chr1	203765800	203766000	E15
chr1	203766000	203766200	E16
chr1	203766200	203766400	E37
chr1	203766400	203766800	E29
chr1	203766800	203767000	E34
chr1	203767000	203767400	E26
chr1	203767400	203767800	E27
chr1	203767800	203768000	E28
chr1	203768000	203768400	E35
chr1	203768400	203768600	E38
chr1	203768600	203768800	E17
chr1	203768800	203769000	E37
chr1	203769000	203769200	E29
chr1	203769200	203769800	E37
chr1	203769800	203770000	E17
chr1	203770000	203770200	E38
chr1	203770200	203770400	E17
chr1	203770400	203770600	E37
chr1	203770600	203771000	E17
chr1	203771000	203771200	E37
chr1	203771200	203771400	E17
chr1	203771400	203771600	E38
chr1	203771600	203771800	E17
chr1	203771800	203772000	E38
chr1	203772000	203772200	E37
chr1	203772200	203772400	E38
chr1	203772400	203772600	E36
chr1	203772600	203773000	E2
chr1	203773000	203773200	E78
chr1	203773200	203773600	E2
chr1	203773600	203773800	E36
chr1	203773800	203778800	E2
chr1	203778800	203779000	E36
chr1	203779000	203780600	E2
chr1	203780600	203780800	E36
chr1	203780800	203785000	E2
chr1	203785000	203785200	E36
chr1	203785200	203785600	E2
chr1	203785600	203786000	E36
chr1	203786000	203787600	E2
chr1	203787600	203787800	E74
chr1	203787800	203788400	E2
chr1	203788400	203788600	E72
chr1	203788600	203791600	E4
chr1	203791600	203791800	E72
chr1	203791800	203792400	E5
chr1	203792400	203792800	E6
chr1	203792800	203794000	E38
chr1	203794000	203794200	E86
chr1	203794200	203794400	E38
chr1	203794400	203794800	E2
chr1	203794800	203795000	E36
chr1	203795000	203795200	E89
chr1	203795200	203797200	E2
chr1	203797200	203797400	E36
chr1	203797400	203797800	E38
chr1	203797800	203798000	E17
chr1	203798000	203798200	E15
chr1	203798200	203798400	E43
chr1	203798400	203799000	E42
chr1	203799000	203799200	E43
chr1	203799200	203800000	E41
chr1	203800000	203800200	E38
chr1	203800200	203800400	E37
chr1	203800400	203800600	E86
chr1	203800600	203801000	E2
chr1	203801000	203803400	E4
chr1	203803400	203803600	E5
chr1	203803600	203803800	E2
chr1	203803800	203805000	E38
chr1	203805000	203805200	E6
chr1	203805200	203805800	E38
chr1	203805800	203806600	E66
chr1	203806600	203806800	E37
chr1	203806800	203807000	E6
chr1	203807000	203807200	E38
chr1	203807200	203807400	E17
chr1	203807400	203807800	E38
chr1	203807800	203808000	E6
chr1	203808000	203808200	E37
chr1	203808200	203808400	E38
chr1	203808400	203808600	E6
chr1	203808600	203809000	E38
chr1	203809000	203809200	E1
chr1	203809200	203809400	E6
chr1	203809400	203809800	E65
chr1	203809800	203810400	E4
chr1	203810400	203811400	E65
chr1	203811400	203811600	E64
chr1	203811600	203812200	E65
chr1	203812200	203812400	E64
chr1	203812400	203812600	E65
chr1	203812600	203812800	E58
chr1	203812800	203813200	E57
chr1	203813200	203813400	E56
chr1	203813400	203813800	E58
chr1	203813800	203814000	E56
chr1	203814000	203814200	E57
chr1	203814200	203815800	E65
chr1	203815800	203816000	E38
chr1	203816000	203816200	E78
chr1	203816200	203816600	E38
chr1	203816600	203816800	E72
chr1	203816800	203817200	E2
chr1	203817200	203818000	E38
chr1	203818000	203819000	E2
chr1	203819000	203819200	E36
chr1	203819200	203819600	E2
chr1	203819600	203819800	E72
chr1	203819800	203821200	E2
chr1	203821200	203821400	E86
chr1	203821400	203824200	E2
chr1	203824200	203824400	E72
chr1	203824400	203825600	E4
chr1	203825600	203825800	E5
chr1	203825800	203826000	E78
chr1	203826000	203826200	E38
chr1	203826200	203826800	E2
chr1	203826800	203827200	E38
chr1	203827200	203827400	E6
chr1	203827400	203827600	E38
chr1	203827600	203827800	E36
chr1	203827800	203828800	E2
chr1	203828800	203829000	E36
chr1	203829000	203829400	E38
chr1	203829400	203829600	E48
chr1	203829600	203830000	E49
chr1	203830000	203830200	E50
chr1	203830200	203830400	E10
chr1	203830400	203830600	E11
chr1	203830600	203830800	E13
chr1	203830800	203831000	E11
chr1	203831000	203831200	E50
chr1	203831200	203831400	E49
chr1	203831400	203832000	E69
chr1	203832000	203836600	E4
chr1	203836600	203836800	E5
chr1	203836800	203837000	E1
chr1	203837000	203840000	E2
chr1	203840000	203840400	E15
chr1	203840400	203840600	E10
chr1	203840600	203840800	E61
chr1	203840800	203841000	E11
chr1	203841000	203841200	E10
chr1	203841200	203841400	E9
chr1	203841400	203841600	E60
chr1	203841600	203841800	E9
chr1	203841800	203842000	E8
chr1	203842000	203842200	E6
chr1	203842200	203842400	E8
chr1	203842400	203843200	E6
chr1	203843200	203844000	E66
chr1	203844000	203844200	E6
chr1	203844200	203844400	E38
chr1	203844400	203844800	E36
chr1	203844800	203845000	E17
chr1	203845000	203845200	E37
chr1	203845200	203845800	E38
chr1	203845800	203846000	E36
chr1	203846000	203847200	E2
chr1	203847200	203847400	E36
chr1	203847400	203851000	E2
chr1	203851000	203851200	E39
chr1	203851200	203881400	E3
chr1	203881400	203881600	E73
chr1	203881600	203887400	E3
chr1	203887400	203887600	E39
chr1	203887600	203922200	E3
chr1	203922200	203923800	E4
chr1	203923800	203924400	E69
chr1	203924400	203924600	E48
chr1	203924600	203925000	E4
chr1	203925000	203925200	E78
chr1	203925200	203930200	E3
chr1	203930200	203930400	E39
chr1	203930400	203964000	E3
chr1	203964000	203964200	E85
chr1	203964200	203964400	E84
chr1	203964400	203964600	E17
chr1	203964600	203964800	E30
chr1	203964800	203965000	E88
chr1	203965000	203965200	E29
chr1	203965200	203965600	E31
chr1	203965600	203966000	E24
chr1	203966000	203966200	E30
chr1	203966200	203966400	E24
chr1	203966400	203966600	E31
chr1	203966600	203966800	E88
chr1	203966800	203967200	E17
chr1	203967200	203967600	E38
chr1	203967600	203968000	E78
chr1	203968000	203968600	E38
chr1	203968600	203968800	E90
chr1	203968800	203986200	E3
chr1	203986200	203986400	E39
chr1	203986400	204003800	E3
chr1	204003800	204010400	E4
chr1	204010400	204011000	E90
chr1	204011000	204011200	E38
chr1	204011200	204011600	E90
chr1	204011600	204014800	E4
chr1	204014800	204015000	E5
chr1	204015000	204016600	E4
chr1	204016600	204016800	E39
chr1	204016800	204031000	E3
chr1	204031000	204031200	E18
chr1	204031200	204031600	E35
chr1	204031600	204031800	E18
chr1	204031800	204032400	E35
chr1	204032400	204032600	E34
chr1	204032600	204033000	E35
chr1	204033000	204033400	E34
chr1	204033400	204033600	E35
chr1	204033600	204033800	E18
chr1	204033800	204034000	E21
chr1	204034000	204034400	E23
chr1	204034400	204034600	E22
chr1	204034600	204035400	E23
chr1	204035400	204035600	E22
chr1	204035600	204035800	E25
chr1	204035800	204036000	E27
chr1	204036000	204036200	E28
chr1	204036200	204036400	E33
chr1	204036400	204037000	E34
chr1	204037000	204037200	E18
chr1	204037200	204037800	E35
chr1	204037800	204038000	E34
chr1	204038000	204038800	E35
chr1	204038800	204039000	E34
chr1	204039000	204039600	E35
chr1	204039600	204039800	E34
chr1	204039800	204040800	E35
chr1	204040800	204041000	E34
chr1	204041000	204041200	E35
chr1	204041200	204041400	E34
chr1	204041400	204041800	E28
chr1	204041800	204042000	E26
chr1	204042000	204042200	E30
chr1	204042200	204042400	E11
chr1	204042400	204042600	E81
chr1	204042600	204042800	E79
chr1	204042800	204043200	E82
chr1	204043200	204043400	E10
chr1	204043400	204043600	E49
chr1	204043600	204043800	E10
chr1	204043800	204044000	E81
chr1	204044000	204044200	E10
chr1	204044200	204044400	E9
chr1	204044400	204044600	E10
chr1	204044600	204044800	E50
chr1	204044800	204045000	E84
chr1	204045000	204045200	E6
chr1	204045200	204045400	E7
chr1	204045400	204045600	E6
chr1	204045600	204046000	E7
chr1	204046000	204046400	E83
chr1	204046400	204047000	E84
chr1	204047000	204047200	E82
chr1	204047200	204047600	E9
chr1	204047600	204047800	E10
chr1	204047800	204048200	E82
chr1	204048200	204048400	E83
chr1	204048400	204048600	E84
chr1	204048600	204048800	E83
chr1	204048800	204049000	E82
chr1	204049000	204049200	E83
chr1	204049200	204049400	E84
chr1	204049400	204049600	E8
chr1	204049600	204050800	E7
chr1	204050800	204051600	E6
chr1	204051600	204052800	E7
chr1	204052800	204053000	E8
chr1	204053000	204053400	E82
chr1	204053400	204053600	E83
chr1	204053600	204054200	E82
chr1	204054200	204054400	E7
chr1	204054400	204054600	E1
chr1	204054600	204054800	E38
chr1	204054800	204056200	E6
chr1	204056200	204056400	E7
chr1	204056400	204057200	E8
chr1	204057200	204057400	E31
chr1	204057400	204058200	E82
chr1	204058200	204058400	E84
chr1	204058400	204058800	E82
chr1	204058800	204059200	E8
chr1	204059200	204059400	E7
chr1	204059400	204059800	E6
chr1	204059800	204060000	E7
chr1	204060000	204060800	E6
chr1	204060800	204061800	E38
chr1	204061800	204062200	E5
chr1	204062200	204062400	E74
chr1	204062400	204063000	E2
chr1	204063000	204063400	E36
chr1	204063400	204063600	E38
chr1	204063600	204063800	E6
chr1	204063800	204064000	E74
chr1	204064000	204064400	E7
chr1	204064400	204064800	E87
chr1	204064800	204066000	E2
chr1	204066000	204066400	E90
chr1	204066400	204067400	E4
chr1	204067400	204067600	E5
chr1	204067600	204068000	E90
chr1	204068000	204068200	E6
chr1	204068200	204068400	E38
chr1	204068400	204068600	E6
chr1	204068600	204069000	E38
chr1	204069000	204069600	E6
chr1	204069600	204071200	E87
chr1	204071200	204072000	E88
chr1	204072000	204072200	E7
chr1	204072200	204072600	E6
chr1	204072600	204073600	E7
chr1	204073600	204073800	E6
chr1	204073800	204074000	E7
chr1	204074000	204074400	E6
chr1	204074400	204075000	E38
chr1	204075000	204075200	E36
chr1	204075200	204076600	E2
chr1	204076600	204077400	E87
chr1	204077400	204077600	E88
chr1	204077600	204078000	E26
chr1	204078000	204078200	E31
chr1	204078200	204078400	E32
chr1	204078400	204079000	E87
chr1	204079000	204080400	E2
chr1	204080400	204080600	E5
chr1	204080600	204083200	E2
chr1	204083200	204084200	E87
chr1	204084200	204084400	E88
chr1	204084400	204084600	E75
chr1	204084600	204084800	E29
chr1	204084800	204085000	E38
chr1	204085000	204085800	E4
chr1	204085800	204086200	E5
chr1	204086200	204086400	E7
chr1	204086400	204086600	E38
chr1	204086600	204086800	E5
chr1	204086800	204087200	E4
chr1	204087200	204087400	E86
chr1	204087400	204087800	E2
chr1	204087800	204088000	E72
chr1	204088000	204088600	E2
chr1	204088600	204088800	E36
chr1	204088800	204089400	E2
chr1	204089400	204090000	E5
chr1	204090000	204091000	E4
chr1	204091000	204091200	E5
chr1	204091200	204092000	E4
chr1	204092000	204092200	E90
chr1	204092200	204092400	E5
chr1	204092400	204092600	E6
chr1	204092600	204092800	E74
chr1	204092800	204093000	E72
chr1	204093000	204093600	E4
chr1	204093600	204094000	E5
chr1	204094000	204094400	E4
chr1	204094400	204094800	E5
chr1	204094800	204095000	E72
chr1	204095000	204095200	E5
chr1	204095200	204095400	E34
chr1	204095400	204095600	E33
chr1	204095600	204095800	E7
chr1	204095800	204096000	E6
chr1	204096000	204096400	E8
chr1	204096400	204096600	E6
chr1	204096600	204097200	E29
chr1	204097200	204097400	E17
chr1	204097400	204097600	E86
chr1	204097600	204098000	E6
chr1	204098000	204098400	E49
chr1	204098400	204098600	E9
chr1	204098600	204098800	E8
chr1	204098800	204099000	E49
chr1	204099000	204099200	E68
chr1	204099200	204100200	E51
chr1	204100200	204100400	E69
chr1	204100400	204100600	E49
chr1	204100600	204101000	E68
chr1	204101000	204102400	E69
chr1	204102400	204102600	E4
chr1	204102600	204103000	E69
chr1	204103000	204103200	E68
chr1	204103200	204103800	E69
chr1	204103800	204104000	E68
chr1	204104000	204104400	E69
chr1	204104400	204107000	E4
chr1	204107000	204107600	E66
chr1	204107600	204115600	E4
chr1	204115600	204115800	E66
chr1	204115800	204116200	E6
chr1	204116200	204116600	E8
chr1	204116600	204116800	E9
chr1	204116800	204117000	E10
chr1	204117000	204117200	E9
chr1	204117200	204117400	E8
chr1	204117400	204117600	E83
chr1	204117600	204117800	E57
chr1	204117800	204118400	E51
chr1	204118400	204118800	E68
chr1	204118800	204119000	E51
chr1	204119000	204119400	E69
chr1	204119400	204119600	E68
chr1	204119600	204119800	E51
chr1	204119800	204120000	E68
chr1	204120000	204120400	E51
chr1	204120400	204120800	E50
chr1	204120800	204121000	E68
chr1	204121000	204121400	E69
chr1	204121400	204121600	E50
chr1	204121600	204121800	E51
chr1	204121800	204122000	E68
chr1	204122000	204122200	E69
chr1	204122200	204125400	E4
chr1	204125400	204126000	E69
chr1	204126000	204126800	E68
chr1	204126800	204127000	E57
chr1	204127000	204127200	E69
chr1	204127200	204127400	E55
chr1	204127400	204127600	E66
chr1	204127600	204128200	E68
chr1	204128200	204128400	E69
chr1	204128400	204131000	E4
chr1	204131000	204131600	E38
chr1	204131600	204131800	E16
chr1	204131800	204132000	E15
chr1	204132000	204132200	E40
chr1	204132200	204135000	E3
chr1	204135000	204135200	E73
chr1	204135200	204141400	E3
chr1	204141400	204141600	E73
chr1	204141600	204146400	E3
chr1	204146400	204146600	E39
chr1	204146600	204153600	E3
chr1	204153600	204154000	E39
chr1	204154000	204154200	E3
chr1	204154200	204154400	E39
chr1	204154400	204156600	E3
chr1	204156600	204157200	E65
chr1	204157200	204157400	E64
chr1	204157400	204157600	E63
chr1	204157600	204157800	E53
chr1	204157800	204158200	E59
chr1	204158200	204158400	E55
chr1	204158400	204158800	E54
chr1	204158800	204159200	E57
chr1	204159200	204159600	E65
chr1	204159600	204164200	E3
chr1	204164200	204164600	E73
chr1	204164600	204167200	E3
chr1	204167200	204167600	E65
chr1	204167600	204168000	E66
chr1	204168000	204168200	E54
chr1	204168200	204168400	E55
chr1	204168400	204168600	E5
chr1	204168600	204171600	E4
chr1	204171600	204171800	E5
chr1	204171800	204172000	E90
chr1	204172000	204174400	E4
chr1	204174400	204174800	E65
chr1	204174800	204175000	E58
chr1	204175000	204175200	E59
chr1	204175200	204175400	E58
chr1	204175400	204175600	E56
chr1	204175600	204176000	E58
chr1	204176000	204176200	E53
chr1	204176200	204176800	E59
chr1	204176800	204177000	E57
chr1	204177000	204178400	E65
chr1	204178400	204179000	E66
chr1	204179000	204180400	E65
chr1	204180400	204180600	E64
chr1	204180600	204181200	E65
chr1	204181200	204181600	E64
chr1	204181600	204182400	E65
chr1	204182400	204182800	E69
chr1	204182800	204183400	E49
chr1	204183400	204183800	E50
chr1	204183800	204184200	E56
chr1	204184200	204185200	E57
chr1	204185200	204186200	E65
chr1	204186200	204186600	E66
chr1	204186600	204186800	E54
chr1	204186800	204187000	E53
chr1	204187000	204187600	E54
chr1	204187600	204188200	E67
chr1	204188200	204188600	E66
chr1	204188600	204189200	E67
chr1	204189200	204189400	E54
chr1	204189400	204189600	E53
chr1	204189600	204190000	E58
chr1	204190000	204190200	E56
chr1	204190200	204190400	E55
chr1	204190400	204190600	E70
chr1	204190600	204191000	E67
chr1	204191000	204191200	E66
chr1	204191200	204191400	E7
chr1	204191400	204191600	E6
chr1	204191600	204191800	E8
chr1	204191800	204192000	E7
chr1	204192000	204192200	E54
chr1	204192200	204192600	E53
chr1	204192600	204192800	E66
chr1	204192800	204193000	E67
chr1	204193000	204193400	E66
chr1	204193400	204193600	E67
chr1	204193600	204194000	E66
chr1	204194000	204194200	E67
chr1	204194200	204195000	E66
chr1	204195000	204195200	E54
chr1	204195200	204195400	E8
chr1	204195400	204195600	E7
chr1	204195600	204195800	E8
chr1	204195800	204196800	E67
chr1	204196800	204197000	E54
chr1	204197000	204197200	E53
chr1	204197200	204197400	E52
chr1	204197400	204198800	E67
chr1	204198800	204200000	E66
chr1	204200000	204200600	E67
chr1	204200600	204201200	E66
chr1	204201200	204201600	E17
chr1	204201600	204202000	E66
chr1	204202000	204202200	E6
chr1	204202200	204202400	E38
chr1	204202400	204202600	E1
chr1	204202600	204202800	E5
chr1	204202800	204203400	E65
chr1	204203400	204203600	E66
chr1	204203600	204204600	E65
chr1	204204600	204204800	E64
chr1	204204800	204205800	E65
chr1	204205800	204206800	E66
chr1	204206800	204207000	E67
chr1	204207000	204207800	E66
chr1	204207800	204210400	E65
chr1	204210400	204210600	E55
chr1	204210600	204212000	E66
chr1	204212000	204213000	E67
chr1	204213000	204213400	E66
chr1	204213400	204213600	E67
chr1	204213600	204213800	E54
chr1	204213800	204214200	E67
chr1	204214200	204214400	E7
chr1	204214400	204214600	E66
chr1	204214600	204214800	E67
chr1	204214800	204215200	E66
chr1	204215200	204215400	E67
chr1	204215400	204215600	E54
chr1	204215600	204215800	E53
chr1	204215800	204216200	E67
chr1	204216200	204217000	E68
chr1	204217000	204217200	E66
chr1	204217200	204217400	E56
chr1	204217400	204217600	E53
chr1	204217600	204217800	E54
chr1	204217800	204218000	E61
chr1	204218000	204218200	E60
chr1	204218200	204218400	E51
chr1	204218400	204219000	E52
chr1	204219000	204219200	E61
chr1	204219200	204219400	E52
chr1	204219400	204219600	E68
chr1	204219600	204220200	E52
chr1	204220200	204220800	E68
chr1	204220800	204221000	E51
chr1	204221000	204221200	E54
chr1	204221200	204221400	E58
chr1	204221400	204221600	E59
chr1	204221600	204221800	E56
chr1	204221800	204222200	E54
chr1	204222200	204222400	E57
chr1	204222400	204222600	E67
chr1	204222600	204222800	E54
chr1	204222800	204223000	E55
chr1	204223000	204223400	E83
chr1	204223400	204223600	E17
chr1	204223600	204223800	E49
chr1	204223800	204224200	E68
chr1	204224200	204224600	E49
chr1	204224600	204225000	E50
chr1	204225000	204225200	E9
chr1	204225200	204225400	E50
chr1	204225400	204225600	E49
chr1	204225600	204225800	E50
chr1	204225800	204226000	E9
chr1	204226000	204226200	E51
chr1	204226200	204226400	E52
chr1	204226400	204227000	E9
chr1	204227000	204227200	E55
chr1	204227200	204227600	E50
chr1	204227600	204228200	E14
chr1	204228200	204228800	E9
chr1	204228800	204229000	E8
chr1	204229000	204229200	E37
chr1	204229200	204229400	E17
chr1	204229400	204229600	E49
chr1	204229600	204229800	E38
chr1	204229800	204230200	E37
chr1	204230200	204231000	E7
chr1	204231000	204231400	E31
chr1	204231400	204231800	E13
chr1	204231800	204232000	E11
chr1	204232000	204232200	E31
chr1	204232200	204232400	E24
chr1	204232400	204232800	E13
chr1	204232800	204233000	E14
chr1	204233000	204233200	E11
chr1	204233200	204233800	E15
chr1	204233800	204234000	E29
chr1	204234000	204234200	E76
chr1	204234200	204234400	E75
chr1	204234400	204234600	E88
chr1	204234600	204234800	E50
chr1	204234800	204235000	E8
chr1	204235000	204235200	E30
chr1	204235200	204235400	E31
chr1	204235400	204235600	E30
chr1	204235600	204235800	E31
chr1	204235800	204236000	E24
chr1	204236000	204236600	E11
chr1	204236600	204237000	E12
chr1	204237000	204237200	E24
chr1	204237200	204237400	E31
chr1	204237400	204237600	E30
chr1	204237600	204237800	E29
chr1	204237800	204238000	E30
chr1	204238000	204238400	E29
chr1	204238400	204238800	E17
chr1	204238800	204239200	E6
chr1	204239200	204239400	E38
chr1	204239400	204239800	E87
chr1	204239800	204240000	E88
chr1	204240000	204240600	E38
chr1	204240600	204240800	E35
chr1	204240800	204241000	E37
chr1	204241000	204241800	E17
chr1	204241800	204242000	E57
chr1	204242000	204242200	E58
chr1	204242200	204242600	E54
chr1	204242600	204243000	E68
chr1	204243000	204243400	E49
chr1	204243400	204243600	E17
chr1	204243600	204244000	E49
chr1	204244000	204244400	E68
chr1	204244400	204244600	E50
chr1	204244600	204244800	E9
chr1	204244800	204245400	E50
chr1	204245400	204245800	E10
chr1	204245800	204246000	E82
chr1	204246000	204246600	E10
chr1	204246600	204246800	E9
chr1	204246800	204247000	E10
chr1	204247000	204247400	E50
chr1	204247400	204248000	E49
chr1	204248000	204248200	E50
chr1	204248200	204248400	E9
chr1	204248400	204248600	E50
chr1	204248600	204248800	E49
chr1	204248800	204249000	E17
chr1	204249000	204249200	E38
chr1	204249200	204249600	E49
chr1	204249600	204249800	E9
chr1	204249800	204250000	E51
chr1	204250000	204250200	E50
chr1	204250200	204250400	E49
chr1	204250400	204250800	E6
chr1	204250800	204251000	E49
chr1	204251000	204251200	E9
chr1	204251200	204251800	E82
chr1	204251800	204252200	E10
chr1	204252200	204252400	E8
chr1	204252400	204253000	E9
chr1	204253000	204253200	E8
chr1	204253200	204253600	E9
chr1	204253600	204253800	E50
chr1	204253800	204254400	E17
chr1	204254400	204254800	E16
chr1	204254800	204255000	E29
chr1	204255000	204255200	E30
chr1	204255200	204255400	E31
chr1	204255400	204255800	E44
chr1	204255800	204256000	E43
chr1	204256000	204256400	E11
chr1	204256400	204256600	E13
chr1	204256600	204257000	E11
chr1	204257000	204257600	E13
chr1	204257600	204257800	E31
chr1	204257800	204258200	E15
chr1	204258200	204258400	E17
chr1	204258400	204258800	E29
chr1	204258800	204259000	E16
chr1	204259000	204259400	E17
chr1	204259400	204261200	E65
chr1	204261200	204261400	E57
chr1	204261400	204261600	E67
chr1	204261600	204261800	E66
chr1	204261800	204262200	E67
chr1	204262200	204262800	E66
chr1	204262800	204263200	E6
chr1	204263200	204263400	E7
chr1	204263400	204263600	E67
chr1	204263600	204264400	E66
chr1	204264400	204264800	E6
chr1	204264800	204265200	E8
chr1	204265200	204265400	E49
chr1	204265400	204265600	E9
chr1	204265600	204266000	E10
chr1	204266000	204266200	E14
chr1	204266200	204266400	E15
chr1	204266400	204266600	E16
chr1	204266600	204267000	E37
chr1	204267000	204267400	E29
chr1	204267400	204267600	E88
chr1	204267600	204267800	E30
chr1	204267800	204268000	E8
chr1	204268000	204268200	E7
chr1	204268200	204269000	E67
chr1	204269000	204269200	E8
chr1	204269200	204269400	E67
chr1	204269400	204269600	E53
chr1	204269600	204269800	E63
chr1	204269800	204270400	E58
chr1	204270400	204270600	E51
chr1	204270600	204270800	E52
chr1	204270800	204271000	E53
chr1	204271000	204271400	E54
chr1	204271400	204271800	E67
chr1	204271800	204272200	E66
chr1	204272200	204272600	E57
chr1	204272600	204272800	E58
chr1	204272800	204274200	E69
chr1	204274200	204274600	E68
chr1	204274600	204274800	E51
chr1	204274800	204275000	E69
chr1	204275000	204275200	E68
chr1	204275200	204275600	E51
chr1	204275600	204275800	E52
chr1	204275800	204276000	E56
chr1	204276000	204276400	E68
chr1	204276400	204276600	E52
chr1	204276600	204276800	E51
chr1	204276800	204277000	E52
chr1	204277000	204277600	E51
chr1	204277600	204277800	E68
chr1	204277800	204278200	E69
chr1	204278200	204278400	E68
chr1	204278400	204278600	E69
chr1	204278600	204279000	E4
chr1	204279000	204279600	E65
chr1	204279600	204280000	E66
chr1	204280000	204280200	E57
chr1	204280200	204280600	E64
chr1	204280600	204280800	E77
chr1	204280800	204281000	E58
chr1	204281000	204281200	E56
chr1	204281200	204281400	E55
chr1	204281400	204281800	E54
chr1	204281800	204282000	E55
chr1	204282000	204282800	E66
chr1	204282800	204283000	E67
chr1	204283000	204283600	E66
chr1	204283600	204283800	E67
chr1	204283800	204284000	E66
chr1	204284000	204284200	E58
chr1	204284200	204284400	E57
chr1	204284400	204285000	E54
chr1	204285000	204285200	E58
chr1	204285200	204285600	E49
chr1	204285600	204285800	E8
chr1	204285800	204286200	E54
chr1	204286200	204287000	E57
chr1	204287000	204287200	E65
chr1	204287200	204287600	E66
chr1	204287600	204288000	E68
chr1	204288000	204288200	E52
chr1	204288200	204288400	E54
chr1	204288400	204288600	E56
chr1	204288600	204289000	E53
chr1	204289000	204289200	E52
chr1	204289200	204289400	E51
chr1	204289400	204289600	E52
chr1	204289600	204289800	E53
chr1	204289800	204290200	E52
chr1	204290200	204290600	E54
chr1	204290600	204290800	E49
chr1	204290800	204291000	E50
chr1	204291000	204291200	E84
chr1	204291200	204291400	E83
chr1	204291400	204291600	E8
chr1	204291600	204291800	E6
chr1	204291800	204292200	E38
chr1	204292200	204292400	E17
chr1	204292400	204292600	E38
chr1	204292600	204292800	E86
chr1	204292800	204293200	E38
chr1	204293200	204293400	E49
chr1	204293400	204293600	E17
chr1	204293600	204294000	E16
chr1	204294000	204294200	E17
chr1	204294200	204294400	E37
chr1	204294400	204294600	E38
chr1	204294600	204295000	E6
chr1	204295000	204295400	E7
chr1	204295400	204295600	E82
chr1	204295600	204296000	E83
chr1	204296000	204296400	E82
chr1	204296400	204296600	E10
chr1	204296600	204297000	E9
chr1	204297000	204297400	E49
chr1	204297400	204297600	E17
chr1	204297600	204297800	E37
chr1	204297800	204298000	E17
chr1	204298000	204299400	E4
chr1	204299400	204299600	E70
chr1	204299600	204300000	E55
chr1	204300000	204300200	E57
chr1	204300200	204301000	E55
chr1	204301000	204301600	E83
chr1	204301600	204301800	E84
chr1	204301800	204302200	E83
chr1	204302200	204302600	E84
chr1	204302600	204302800	E83
chr1	204302800	204303400	E6
chr1	204303400	204303600	E38
chr1	204303600	204303800	E86
chr1	204303800	204304200	E38
chr1	204304200	204304800	E7
chr1	204304800	204305000	E37
chr1	204305000	204305400	E6
chr1	204305400	204305600	E38
chr1	204305600	204306000	E17
chr1	204306000	204306400	E37
chr1	204306400	204306600	E29
chr1	204306600	204306800	E17
chr1	204306800	204307600	E38
chr1	204307600	204307800	E36
chr1	204307800	204308200	E38
chr1	204308200	204308400	E6
chr1	204308400	204309000	E38
chr1	204309000	204309400	E17
chr1	204309400	204309600	E16
chr1	204309600	204309800	E75
chr1	204309800	204310000	E5
chr1	204310000	204310200	E1
chr1	204310200	204310600	E38
chr1	204310600	204310800	E6
chr1	204310800	204311000	E69
chr1	204311000	204313400	E4
chr1	204313400	204313600	E78
chr1	204313600	204314000	E65
chr1	204314000	204314200	E55
chr1	204314200	204314400	E65
chr1	204314400	204315000	E55
chr1	204315000	204315200	E57
chr1	204315200	204315600	E68
chr1	204315600	204316400	E69
chr1	204316400	204316600	E68
chr1	204316600	204317000	E69
chr1	204317000	204317200	E68
chr1	204317200	204317400	E49
chr1	204317400	204317600	E9
chr1	204317600	204317800	E49
chr1	204317800	204318000	E50
chr1	204318000	204318200	E10
chr1	204318200	204318400	E9
chr1	204318400	204318600	E8
chr1	204318600	204318800	E49
chr1	204318800	204319200	E17
chr1	204319200	204319800	E50
chr1	204319800	204320200	E10
chr1	204320200	204320600	E11
chr1	204320600	204320800	E50
chr1	204320800	204321000	E49
chr1	204321000	204321200	E68
chr1	204321200	204321400	E49
chr1	204321400	204321600	E68
chr1	204321600	204321800	E49
chr1	204321800	204322200	E69
chr1	204322200	204322400	E68
chr1	204322400	204323000	E69
chr1	204323000	204323400	E68
chr1	204323400	204323800	E69
chr1	204323800	204324400	E68
chr1	204324400	204324600	E69
chr1	204324600	204325000	E68
chr1	204325000	204326000	E69
chr1	204326000	204326200	E49
chr1	204326200	204326400	E50
chr1	204326400	204326800	E11
chr1	204326800	204327000	E12
chr1	204327000	204328600	E11
chr1	204328600	204329000	E12
chr1	204329000	204329400	E11
chr1	204329400	204329600	E10
chr1	204329600	204329800	E9
chr1	204329800	204330000	E50
chr1	204330000	204330200	E49
chr1	204330200	204331600	E68
chr1	204331600	204332000	E49
chr1	204332000	204332200	E50
chr1	204332200	204333000	E11
chr1	204333000	204333200	E14
chr1	204333200	204333600	E49
chr1	204333600	204333800	E69
chr1	204333800	204334200	E68
chr1	204334200	204334600	E69
chr1	204334600	204335000	E4
chr1	204335000	204335200	E72
chr1	204335200	204336000	E4
chr1	204336000	204336200	E5
chr1	204336200	204336400	E7
chr1	204336400	204336600	E6
chr1	204336600	204336800	E8
chr1	204336800	204337000	E7
chr1	204337000	204337200	E29
chr1	204337200	204337400	E28
chr1	204337400	204337600	E18
chr1	204337600	204337800	E27
chr1	204337800	204338000	E25
chr1	204338000	204338200	E24
chr1	204338200	204338400	E23
chr1	204338400	204338800	E22
chr1	204338800	204339000	E23
chr1	204339000	204339200	E24
chr1	204339200	204339400	E23
chr1	204339400	204339800	E24
chr1	204339800	204340200	E25
chr1	204340200	204341000	E26
chr1	204341000	204341200	E27
chr1	204341200	204341400	E28
chr1	204341400	204341600	E33
chr1	204341600	204341800	E34
chr1	204341800	204342200	E18
chr1	204342200	204343800	E2
chr1	204343800	204344000	E36
chr1	204344000	204344600	E2
chr1	204344600	204344800	E36
chr1	204344800	204345000	E38
chr1	204345000	204345200	E36
chr1	204345200	204345600	E38
chr1	204345600	204346200	E6
chr1	204346200	204346400	E7
chr1	204346400	204347000	E6
chr1	204347000	204347200	E7
chr1	204347200	204347600	E49
chr1	204347600	204347800	E38
chr1	204347800	204348000	E5
chr1	204348000	204350400	E4
chr1	204350400	204352000	E2
chr1	204352000	204352200	E36
chr1	204352200	204352800	E38
chr1	204352800	204353000	E37
chr1	204353000	204353200	E38
chr1	204353200	204353600	E37
chr1	204353600	204353800	E29
chr1	204353800	204354000	E31
chr1	204354000	204354200	E24
chr1	204354200	204354400	E11
chr1	204354400	204354600	E30
chr1	204354600	204354800	E29
chr1	204354800	204355000	E37
chr1	204355000	204356000	E2
chr1	204356000	204356200	E36
chr1	204356200	204365200	E2
chr1	204365200	204365600	E35
chr1	204365600	204365800	E28
chr1	204365800	204366800	E35
chr1	204366800	204367200	E18
chr1	204367200	204367400	E28
chr1	204367400	204367600	E26
chr1	204367600	204367800	E24
chr1	204367800	204368000	E26
chr1	204368000	204368200	E20
chr1	204368200	204368400	E28
chr1	204368400	204368800	E35
chr1	204368800	204369400	E6
chr1	204369400	204369800	E38
chr1	204369800	204370000	E6
chr1	204370000	204370200	E7
chr1	204370200	204370400	E6
chr1	204370400	204372000	E38
chr1	204372000	204372200	E86
chr1	204372200	204373000	E2
chr1	204373000	204373200	E36
chr1	204373200	204373800	E38
chr1	204373800	204374000	E17
chr1	204374000	204374400	E38
chr1	204374400	204374600	E17
chr1	204374600	204375000	E69
chr1	204375000	204375200	E17
chr1	204375200	204375600	E16
chr1	204375600	204375800	E29
chr1	204375800	204376000	E35
chr1	204376000	204376600	E18
chr1	204376600	204376800	E15
chr1	204376800	204377400	E16
chr1	204377400	204377800	E15
chr1	204377800	204378000	E16
chr1	204378000	204378400	E15
chr1	204378400	204378600	E14
chr1	204378600	204378800	E10
chr1	204378800	204379200	E9
chr1	204379200	204379400	E10
chr1	204379400	204379600	E11
chr1	204379600	204381000	E12
chr1	204381000	204381200	E13
chr1	204381200	204381600	E12
chr1	204381600	204381800	E13
chr1	204381800	204382000	E14
chr1	204382000	204382200	E50
chr1	204382200	204382400	E49
chr1	204382400	204383400	E48
chr1	204383400	204384000	E69
chr1	204384000	204384200	E17
chr1	204384200	204384800	E38
chr1	204384800	204385200	E17
chr1	204385200	204385400	E38
chr1	204385400	204385600	E87
chr1	204385600	204385800	E88
chr1	204385800	204386000	E87
chr1	204386000	204386200	E38
chr1	204386200	204386400	E30
chr1	204386400	204386600	E31
chr1	204386600	204386800	E13
chr1	204386800	204387000	E31
chr1	204387000	204387200	E14
chr1	204387200	204387400	E50
chr1	204387400	204387600	E49
chr1	204387600	204387800	E6
chr1	204387800	204388000	E7
chr1	204388000	204388200	E29
chr1	204388200	204388400	E37
chr1	204388400	204388600	E35
chr1	204388600	204389000	E34
chr1	204389000	204389200	E35
chr1	204389200	204389600	E34
chr1	204389600	204389800	E35
chr1	204389800	204390000	E34
chr1	204390000	204390800	E35
chr1	204390800	204391800	E2
chr1	204391800	204392000	E17
chr1	204392000	204392200	E37
chr1	204392200	204392400	E6
chr1	204392400	204392600	E86
chr1	204392600	204392800	E38
chr1	204392800	204393400	E6
chr1	204393400	204393800	E66
chr1	204393800	204394000	E67
chr1	204394000	204394400	E54
chr1	204394400	204394600	E58
chr1	204394600	204394800	E56
chr1	204394800	204395200	E17
chr1	204395200	204395600	E9
chr1	204395600	204395800	E7
chr1	204395800	204396000	E6
chr1	204396000	204396200	E87
chr1	204396200	204396800	E48
chr1	204396800	204397000	E87
chr1	204397000	204397200	E88
chr1	204397200	204397400	E33
chr1	204397400	204398000	E34
chr1	204398000	204398200	E35
chr1	204398200	204398400	E34
chr1	204398400	204398800	E38
chr1	204398800	204399000	E6
chr1	204399000	204399200	E8
chr1	204399200	204399800	E6
chr1	204399800	204400000	E37
chr1	204400000	204400200	E29
chr1	204400200	204400600	E15
chr1	204400600	204401000	E10
chr1	204401000	204401200	E30
chr1	204401200	204401400	E29
chr1	204401400	204401600	E7
chr1	204401600	204401800	E37
chr1	204401800	204402600	E6
chr1	204402600	204402800	E7
chr1	204402800	204403400	E6
chr1	204403400	204404000	E8
chr1	204404000	204404200	E7
chr1	204404200	204404400	E37
chr1	204404400	204404800	E29
chr1	204404800	204405200	E37
chr1	204405200	204405600	E7
chr1	204405600	204405800	E37
chr1	204405800	204406000	E17
chr1	204406000	204406600	E37
chr1	204406600	204406800	E7
chr1	204406800	204407200	E8
chr1	204407200	204407400	E37
chr1	204407400	204407800	E30
chr1	204407800	204408000	E29
chr1	204408000	204408200	E30
chr1	204408200	204408400	E16
chr1	204408400	204408600	E17
chr1	204408600	204409000	E37
chr1	204409000	204409200	E6
chr1	204409200	204409400	E8
chr1	204409400	204409600	E7
chr1	204409600	204409800	E6
chr1	204409800	204410200	E38
chr1	204410200	204410400	E1
chr1	204410400	204410600	E33
chr1	204410600	204411400	E34
chr1	204411400	204411600	E7
chr1	204411600	204411800	E8
chr1	204411800	204412200	E30
chr1	204412200	204412400	E7
chr1	204412400	204412600	E9
chr1	204412600	204412800	E8
chr1	204412800	204413000	E6
chr1	204413000	204413400	E7
chr1	204413400	204413800	E33
chr1	204413800	204414000	E34
chr1	204414000	204414200	E28
chr1	204414200	204414400	E18
chr1	204414400	204415000	E28
chr1	204415000	204415200	E31
chr1	204415200	204415400	E24
chr1	204415400	204416400	E23
chr1	204416400	204416600	E24
chr1	204416600	204416800	E25
chr1	204416800	204417200	E26
chr1	204417200	204417400	E27
chr1	204417400	204417600	E26
chr1	204417600	204417800	E27
chr1	204417800	204418600	E33
chr1	204418600	204418800	E32
chr1	204418800	204419200	E33
chr1	204419200	204419400	E32
chr1	204419400	204419800	E33
chr1	204419800	204420400	E31
chr1	204420400	204421400	E32
chr1	204421400	204421600	E33
chr1	204421600	204421800	E27
chr1	204421800	204422000	E28
chr1	204422000	204422200	E33
chr1	204422200	204422400	E26
chr1	204422400	204422600	E27
chr1	204422600	204422800	E26
chr1	204422800	204423400	E27
chr1	204423400	204423600	E26
chr1	204423600	204423800	E24
chr1	204423800	204425000	E23
chr1	204425000	204425200	E24
chr1	204425200	204425400	E25
chr1	204425400	204425600	E20
chr1	204425600	204426000	E25
chr1	204426000	204426400	E24
chr1	204426400	204426600	E23
chr1	204426600	204427000	E24
chr1	204427000	204427200	E25
chr1	204427200	204427600	E26
chr1	204427600	204427800	E32
chr1	204427800	204428000	E26
chr1	204428000	204428400	E32
chr1	204428400	204428800	E26
chr1	204428800	204429400	E25
chr1	204429400	204429600	E32
chr1	204429600	204429800	E31
chr1	204429800	204430000	E30
chr1	204430000	204430200	E31
chr1	204430200	204430400	E24
chr1	204430400	204430800	E23
chr1	204430800	204431200	E24
chr1	204431200	204431600	E31
chr1	204431600	204431800	E24
chr1	204431800	204432200	E25
chr1	204432200	204432400	E24
chr1	204432400	204432600	E23
chr1	204432600	204432800	E24
chr1	204432800	204434400	E23
chr1	204434400	204438400	E12
chr1	204438400	204439000	E23
chr1	204439000	204439800	E24
chr1	204439800	204440000	E21
chr1	204440000	204440200	E25
chr1	204440200	204440800	E35
chr1	204440800	204441000	E18
chr1	204441000	204441400	E26
chr1	204441400	204441600	E32
chr1	204441600	204441800	E26
chr1	204441800	204442200	E25
chr1	204442200	204442400	E24
chr1	204442400	204442600	E23
chr1	204442600	204442800	E12
chr1	204442800	204443200	E23
chr1	204443200	204443400	E24
chr1	204443400	204443600	E23
chr1	204443600	204444000	E24
chr1	204444000	204444200	E12
chr1	204444200	204444400	E13
chr1	204444400	204447200	E12
chr1	204447200	204448000	E23
chr1	204448000	204448200	E12
chr1	204448200	204448400	E23
chr1	204448400	204449400	E12
chr1	204449400	204451200	E23
chr1	204451200	204451600	E24
chr1	204451600	204452000	E25
chr1	204452000	204452400	E26
chr1	204452400	204452600	E28
chr1	204452600	204453000	E32
chr1	204453000	204453200	E31
chr1	204453200	204453800	E32
chr1	204453800	204454200	E27
chr1	204454200	204454400	E32
chr1	204454400	204454600	E28
chr1	204454600	204454800	E27
chr1	204454800	204455000	E26
chr1	204455000	204455200	E19
chr1	204455200	204455600	E27
chr1	204455600	204455800	E32
chr1	204455800	204456000	E28
chr1	204456000	204456200	E32
chr1	204456200	204456400	E33
chr1	204456400	204456600	E28
chr1	204456600	204456800	E27
chr1	204456800	204457600	E28
chr1	204457600	204457800	E27
chr1	204457800	204458000	E28
chr1	204458000	204458200	E19
chr1	204458200	204458400	E28
chr1	204458400	204458600	E27
chr1	204458600	204459000	E26
chr1	204459000	204459200	E25
chr1	204459200	204459600	E26
chr1	204459600	204459800	E32
chr1	204459800	204460000	E27
chr1	204460000	204460200	E26
chr1	204460200	204461400	E24
chr1	204461400	204463800	E12
chr1	204463800	204464000	E80
chr1	204464000	204464400	E12
chr1	204464400	204464600	E13
chr1	204464600	204464800	E14
chr1	204464800	204465000	E30
chr1	204465000	204465400	E18
chr1	204465400	204465600	E37
chr1	204465600	204465800	E29
chr1	204465800	204466000	E33
chr1	204466000	204466400	E34
chr1	204466400	204466600	E6
chr1	204466600	204466800	E35
chr1	204466800	204467000	E38
chr1	204467000	204467200	E5
chr1	204467200	204467400	E38
chr1	204467400	204467600	E90
chr1	204467600	204468000	E40
chr1	204468000	204468400	E41
chr1	204468400	204468600	E42
chr1	204468600	204468800	E40
chr1	204468800	204469000	E38
chr1	204469000	204469200	E36
chr1	204469200	204469600	E2
chr1	204469600	204469800	E5
chr1	204469800	204470000	E78
chr1	204470000	204470400	E35
chr1	204470400	204470600	E28
chr1	204470600	204470800	E18
chr1	204470800	204471000	E33
chr1	204471000	204471400	E18
chr1	204471400	204471600	E35
chr1	204471600	204471800	E88
chr1	204471800	204472000	E29
chr1	204472000	204472200	E15
chr1	204472200	204472600	E14
chr1	204472600	204472800	E13
chr1	204472800	204473000	E14
chr1	204473000	204473200	E16
chr1	204473200	204473800	E29
chr1	204473800	204474200	E37
chr1	204474200	204474600	E49
chr1	204474600	204475000	E15
chr1	204475000	204475200	E14
chr1	204475200	204475600	E12
chr1	204475600	204475800	E13
chr1	204475800	204476000	E12
chr1	204476000	204476200	E11
chr1	204476200	204477200	E12
chr1	204477200	204477400	E11
chr1	204477400	204477600	E50
chr1	204477600	204478000	E17
chr1	204478000	204479000	E38
chr1	204479000	204480400	E4
chr1	204480400	204480600	E90
chr1	204480600	204481200	E40
chr1	204481200	204481600	E42
chr1	204481600	204481800	E43
chr1	204481800	204482200	E45
chr1	204482200	204482400	E47
chr1	204482400	204482600	E46
chr1	204482600	204482800	E45
chr1	204482800	204483200	E43
chr1	204483200	204483400	E41
chr1	204483400	204483600	E40
chr1	204483600	204483800	E42
chr1	204483800	204484000	E40
chr1	204484000	204484600	E41
chr1	204484600	204484800	E46
chr1	204484800	204485000	E11
chr1	204485000	204485800	E12
chr1	204485800	204486000	E11
chr1	204486000	204486200	E10
chr1	204486200	204486400	E46
chr1	204486400	204487000	E48
chr1	204487000	204488000	E38
chr1	204488000	204488200	E89
chr1	204488200	204490200	E38
chr1	204490200	204490400	E37
chr1	204490400	204490600	E7
chr1	204490600	204490800	E47
chr1	204490800	204491000	E48
chr1	204491000	204492800	E4
chr1	204492800	204493200	E5
chr1	204493200	204493800	E4
chr1	204493800	204494800	E65
chr1	204494800	204497400	E4
chr1	204497400	204497600	E86
chr1	204497600	204498000	E38
chr1	204498000	204498200	E6
chr1	204498200	204498400	E5
chr1	204498400	204502200	E4
chr1	204502200	204503200	E5
chr1	204503200	204505000	E4
chr1	204505000	204505200	E38
chr1	204505200	204505400	E5
chr1	204505400	204505600	E38
chr1	204505600	204505800	E36
chr1	204505800	204509600	E2
chr1	204509600	204509800	E36
chr1	204509800	204510000	E2
chr1	204510000	204510400	E38
chr1	204510400	204510600	E36
chr1	204510600	204511200	E38
chr1	204511200	204511400	E1
chr1	204511400	204511600	E37
chr1	204511600	204511800	E36
chr1	204511800	204512200	E2
chr1	204512200	204512400	E72
chr1	204512400	204513800	E38
chr1	204513800	204514000	E36
chr1	204514000	204514200	E86
chr1	204514200	204515200	E38
chr1	204515200	204515400	E17
chr1	204515400	204515800	E37
chr1	204515800	204516000	E17
chr1	204516000	204517000	E38
chr1	204517000	204517200	E1
chr1	204517200	204517400	E38
chr1	204517400	204517600	E36
chr1	204517600	204520000	E38
chr1	204520000	204521000	E2
chr1	204521000	204521400	E36
chr1	204521400	204523000	E2
chr1	204523000	204523200	E36
chr1	204523200	204523400	E2
chr1	204523400	204523600	E36
chr1	204523600	204525400	E2
chr1	204525400	204525600	E36
chr1	204525600	204525800	E2
chr1	204525800	204526000	E36
chr1	204526000	204527400	E2
chr1	204527400	204527600	E36
chr1	204527600	204527800	E2
chr1	204527800	204528000	E36
chr1	204528000	204528800	E2
chr1	204528800	204529000	E36
chr1	204529000	204531200	E2
chr1	204531200	204531400	E72
chr1	204531400	204532800	E66
chr1	204532800	204533800	E65
chr1	204533800	204534200	E38
chr1	204534200	204534400	E17
chr1	204534400	204534600	E38
chr1	204534600	204534800	E16
chr1	204534800	204535200	E15
chr1	204535200	204535400	E60
chr1	204535400	204535600	E59
chr1	204535600	204535800	E50
chr1	204535800	204536000	E49
chr1	204536000	204536400	E68
chr1	204536400	204537000	E57
chr1	204537000	204537200	E54
chr1	204537200	204537400	E67
chr1	204537400	204537600	E57
chr1	204537600	204537800	E55
chr1	204537800	204538200	E52
chr1	204538200	204538400	E58
chr1	204538400	204538800	E53
chr1	204538800	204539000	E54
chr1	204539000	204539800	E57
chr1	204539800	204540400	E65
chr1	204540400	204540600	E64
chr1	204540600	204541800	E65
chr1	204541800	204542000	E5
chr1	204542000	204543000	E4
chr1	204543000	204543200	E70
chr1	204543200	204543600	E4
chr1	204543600	204543800	E5
chr1	204543800	204544000	E4
chr1	204544000	204544200	E5
chr1	204544200	204544400	E4
chr1	204544400	204544600	E5
chr1	204544600	204547800	E2
chr1	204547800	204548000	E87
chr1	204548000	204548400	E88
chr1	204548400	204548600	E32
chr1	204548600	204548800	E88
chr1	204548800	204549000	E38
chr1	204549000	204549200	E6
chr1	204549200	204550800	E38
chr1	204550800	204551000	E36
chr1	204551000	204551600	E38
chr1	204551600	204551800	E2
chr1	204551800	204552600	E38
chr1	204552600	204553200	E17
chr1	204553200	204553800	E29
chr1	204553800	204554000	E33
chr1	204554000	204554200	E34
chr1	204554200	204554800	E35
chr1	204554800	204555000	E5
chr1	204555000	204559600	E2
chr1	204559600	204559800	E1
chr1	204559800	204562800	E4
chr1	204562800	204563000	E78
chr1	204563000	204569800	E4
chr1	204569800	204570200	E5
chr1	204570200	204570400	E72
chr1	204570400	204576600	E4
chr1	204576600	204577000	E5
chr1	204577000	204577800	E4
chr1	204577800	204578000	E5
chr1	204578000	204580000	E4
chr1	204580000	204580200	E86
chr1	204580200	204583800	E4
chr1	204583800	204584000	E72
chr1	204584000	204584200	E5
chr1	204584200	204584400	E64
chr1	204584400	204584600	E65
chr1	204584600	204584800	E64
chr1	204584800	204585800	E65
chr1	204585800	204586200	E57
chr1	204586200	204586400	E66
chr1	204586400	204587000	E54
chr1	204587000	204587200	E52
chr1	204587200	204587400	E54
chr1	204587400	204587600	E67
chr1	204587600	204587800	E66
chr1	204587800	204588000	E67
chr1	204588000	204588800	E66
chr1	204588800	204589200	E67
chr1	204589200	204590200	E66
chr1	204590200	204591200	E65
chr1	204591200	204591400	E66
chr1	204591400	204591600	E67
chr1	204591600	204592600	E66
chr1	204592600	204592800	E67
chr1	204592800	204593200	E66
chr1	204593200	204593400	E55
chr1	204593400	204593600	E58
chr1	204593600	204593800	E63
chr1	204593800	204594000	E64
chr1	204594000	204594200	E63
chr1	204594200	204594400	E56
chr1	204594400	204596800	E65
chr1	204596800	204597200	E57
chr1	204597200	204598200	E65
chr1	204598200	204598400	E66
chr1	204598400	204599200	E65
chr1	204599200	204599400	E69
chr1	204599400	204599600	E57
chr1	204599600	204599800	E67
chr1	204599800	204600000	E8
chr1	204600000	204600200	E66
chr1	204600200	204600800	E4
chr1	204600800	204601200	E5
chr1	204601200	204602800	E4
chr1	204602800	204603200	E85
chr1	204603200	204606200	E4
chr1	204606200	204606400	E85
chr1	204606400	204606800	E82
chr1	204606800	204607200	E83
chr1	204607200	204607400	E82
chr1	204607400	204607800	E83
chr1	204607800	204608200	E84
chr1	204608200	204608400	E85
chr1	204608400	204608600	E90
chr1	204608600	204610000	E4
chr1	204610000	204610200	E2
chr1	204610200	204610400	E36
chr1	204610400	204611000	E65
chr1	204611000	204611200	E72
chr1	204611200	204611400	E65
chr1	204611400	204611600	E64
chr1	204611600	204612800	E66
chr1	204612800	204613000	E37
chr1	204613000	204613200	E90
chr1	204613200	204616200	E4
chr1	204616200	204616600	E38
chr1	204616600	204616800	E49
chr1	204616800	204617000	E58
chr1	204617000	204617200	E38
chr1	204617200	204617400	E6
chr1	204617400	204618600	E66
chr1	204618600	204619000	E54
chr1	204619000	204620200	E66
chr1	204620200	204620400	E67
chr1	204620400	204620600	E56
chr1	204620600	204620800	E58
chr1	204620800	204621000	E65
chr1	204621000	204621200	E64
chr1	204621200	204621800	E65
chr1	204621800	204622000	E66
chr1	204622000	204629200	E4
chr1	204629200	204630000	E66
chr1	204630000	204630200	E67
chr1	204630200	204630800	E66
chr1	204630800	204631000	E67
chr1	204631000	204631200	E66
chr1	204631200	204632200	E4
chr1	204632200	204632600	E66
chr1	204632600	204632800	E54
chr1	204632800	204633200	E52
chr1	204633200	204633400	E53
chr1	204633400	204633600	E61
chr1	204633600	204633800	E60
chr1	204633800	204634000	E59
chr1	204634000	204634200	E58
chr1	204634200	204634600	E57
chr1	204634600	204634800	E67
chr1	204634800	204635200	E57
chr1	204635200	204635400	E58
chr1	204635400	204635800	E56
chr1	204635800	204636000	E60
chr1	204636000	204636200	E57
chr1	204636200	204636400	E54
chr1	204636400	204636600	E58
chr1	204636600	204636800	E56
chr1	204636800	204637000	E60
chr1	204637000	204637400	E53
chr1	204637400	204637800	E56
chr1	204637800	204638200	E54
chr1	204638200	204638400	E57
chr1	204638400	204638600	E58
chr1	204638600	204638800	E59
chr1	204638800	204639000	E53
chr1	204639000	204639200	E58
chr1	204639200	204639400	E62
chr1	204639400	204639600	E61
chr1	204639600	204639800	E53
chr1	204639800	204640000	E58
chr1	204640000	204640400	E61
chr1	204640400	204640600	E63
chr1	204640600	204640800	E57
chr1	204640800	204641000	E58
chr1	204641000	204641400	E51
chr1	204641400	204641600	E52
chr1	204641600	204641800	E68
chr1	204641800	204642000	E52
chr1	204642000	204642200	E61
chr1	204642200	204642600	E59
chr1	204642600	204642800	E52
chr1	204642800	204643200	E61
chr1	204643200	204643400	E52
chr1	204643400	204644000	E61
chr1	204644000	204644400	E52
chr1	204644400	204644800	E51
chr1	204644800	204645400	E67
chr1	204645400	204645600	E54
chr1	204645600	204646000	E57
chr1	204646000	204646200	E65
chr1	204646200	204646400	E57
chr1	204646400	204646600	E54
chr1	204646600	204646800	E56
chr1	204646800	204647000	E60
chr1	204647000	204647200	E59
chr1	204647200	204647400	E58
chr1	204647400	204647600	E61
chr1	204647600	204647800	E52
chr1	204647800	204648000	E54
chr1	204648000	204648600	E53
chr1	204648600	204648800	E51
chr1	204648800	204649200	E68
chr1	204649200	204649600	E66
chr1	204649600	204649800	E67
chr1	204649800	204650000	E54
chr1	204650000	204650200	E57
chr1	204650200	204652000	E69
chr1	204652000	204652200	E68
chr1	204652200	204652600	E51
chr1	204652600	204652800	E52
chr1	204652800	204653000	E61
chr1	204653000	204654000	E62
chr1	204654000	204654200	E11
chr1	204654200	204654400	E80
chr1	204654400	204654800	E79
chr1	204654800	204655200	E61
chr1	204655200	204655400	E50
chr1	204655400	204655600	E52
chr1	204655600	204655800	E68
chr1	204655800	204656200	E69
chr1	204656200	204659600	E4
chr1	204659600	204662000	E65
chr1	204662000	204662200	E67
chr1	204662200	204663000	E66
chr1	204663000	204663200	E67
chr1	204663200	204663600	E66
chr1	204663600	204663800	E7
chr1	204663800	204664000	E6
chr1	204664000	204664400	E38
chr1	204664400	204664600	E78
chr1	204664600	204665000	E89
chr1	204665000	204665200	E36
chr1	204665200	204665400	E2
chr1	204665400	204667000	E4
chr1	204667000	204667400	E5
chr1	204667400	204672200	E4
chr1	204672200	204672400	E78
chr1	204672400	204673200	E54
chr1	204673200	204673400	E53
chr1	204673400	204673600	E58
chr1	204673600	204673800	E54
chr1	204673800	204674600	E66
chr1	204674600	204674800	E51
chr1	204674800	204675000	E52
chr1	204675000	204675800	E61
chr1	204675800	204676000	E52
chr1	204676000	204676200	E62
chr1	204676200	204677000	E61
chr1	204677000	204677400	E52
chr1	204677400	204677600	E53
chr1	204677600	204677800	E56
chr1	204677800	204678000	E58
chr1	204678000	204678200	E54
chr1	204678200	204678400	E56
chr1	204678400	204678600	E54
chr1	204678600	204678800	E57
chr1	204678800	204679200	E67
chr1	204679200	204679600	E66
chr1	204679600	204679800	E57
chr1	204679800	204680000	E56
chr1	204680000	204680400	E57
chr1	204680400	204680800	E67
chr1	204680800	204681200	E54
chr1	204681200	204681400	E52
chr1	204681400	204681800	E53
chr1	204681800	204682200	E56
chr1	204682200	204682400	E57
chr1	204682400	204682600	E56
chr1	204682600	204683600	E57
chr1	204683600	204684000	E55
chr1	204684000	204684200	E85
chr1	204684200	204684600	E84
chr1	204684600	204684800	E85
chr1	204684800	204685200	E84
chr1	204685200	204685400	E66
chr1	204685400	204685600	E67
chr1	204685600	204685800	E57
chr1	204685800	204692600	E4
chr1	204692600	204692800	E85
chr1	204692800	204693400	E84
chr1	204693400	204693600	E85
chr1	204693600	204695400	E4
chr1	204695400	204701400	E3
chr1	204701400	204702000	E39
chr1	204702000	204705000	E3
chr1	204705000	204705400	E65
chr1	204705400	204705800	E63
chr1	204705800	204706400	E64
chr1	204706400	204708000	E65
chr1	204708000	204710800	E3
chr1	204710800	204711200	E65
chr1	204711200	204711400	E58
chr1	204711400	204712400	E65
chr1	204712400	204712800	E64
chr1	204712800	204713400	E65
chr1	204713400	204713600	E5
chr1	204713600	204715600	E4
chr1	204715600	204715800	E5
chr1	204715800	204716000	E72
chr1	204716000	204716400	E36
chr1	204716400	204720800	E2
chr1	204720800	204721000	E36
chr1	204721000	204721400	E38
chr1	204721400	204722000	E2
chr1	204722000	204722200	E4
chr1	204722200	204722600	E2
chr1	204722600	204722800	E39
chr1	204722800	204732000	E3
chr1	204732000	204732200	E65
chr1	204732200	204732600	E57
chr1	204732600	204732800	E60
chr1	204732800	204733000	E9
chr1	204733000	204733400	E50
chr1	204733400	204733600	E70
chr1	204733600	204733800	E72
chr1	204733800	204741000	E4
chr1	204741000	204741200	E78
chr1	204741200	204741400	E55
chr1	204741400	204742600	E65
chr1	204742600	204744000	E4
chr1	204744000	204760600	E3
chr1	204760600	204763600	E4
chr1	204763600	204763800	E5
chr1	204763800	204764200	E4
chr1	204764200	204764400	E72
chr1	204764400	204771000	E4
chr1	204771000	204771200	E65
chr1	204771200	204772400	E66
chr1	204772400	204775000	E4
chr1	204775000	204775200	E17
chr1	204775200	204775600	E38
chr1	204775600	204775800	E17
chr1	204775800	204776000	E16
chr1	204776000	204776200	E14
chr1	204776200	204776400	E10
chr1	204776400	204776600	E11
chr1	204776600	204776800	E31
chr1	204776800	204777000	E29
chr1	204777000	204777200	E15
chr1	204777200	204777600	E14
chr1	204777600	204777800	E30
chr1	204777800	204778000	E18
chr1	204778000	204781800	E2
chr1	204781800	204782000	E36
chr1	204782000	204782600	E2
chr1	204782600	204782800	E5
chr1	204782800	204786800	E4
chr1	204786800	204787200	E2
chr1	204787200	204787400	E36
chr1	204787400	204788200	E2
chr1	204788200	204788400	E88
chr1	204788400	204789400	E87
chr1	204789400	204790800	E2
chr1	204790800	204792000	E87
chr1	204792000	204793400	E2
chr1	204793400	204793600	E36
chr1	204793600	204794000	E2
chr1	204794000	204794200	E72
chr1	204794200	204794600	E5
chr1	204794600	204794800	E72
chr1	204794800	204795200	E5
chr1	204795200	204795400	E86
chr1	204795400	204795800	E38
chr1	204795800	204796200	E37
chr1	204796200	204796400	E29
chr1	204796400	204796600	E37
chr1	204796600	204796800	E17
chr1	204796800	204797000	E37
chr1	204797000	204797200	E29
chr1	204797200	204797400	E13
chr1	204797400	204797600	E11
chr1	204797600	204797800	E80
chr1	204797800	204798400	E11
chr1	204798400	204799200	E12
chr1	204799200	204799600	E23
chr1	204799600	204800400	E24
chr1	204800400	204800800	E32
chr1	204800800	204801000	E27
chr1	204801000	204801400	E32
chr1	204801400	204801600	E27
chr1	204801600	204801800	E28
chr1	204801800	204802000	E33
chr1	204802000	204802200	E32
chr1	204802200	204802400	E18
chr1	204802400	204802600	E35
chr1	204802600	204802800	E18
chr1	204802800	204803200	E28
chr1	204803200	204803400	E35
chr1	204803400	204803800	E34
chr1	204803800	204804000	E18
chr1	204804000	204804200	E29
chr1	204804200	204804400	E37
chr1	204804400	204804600	E38
chr1	204804600	204804800	E37
chr1	204804800	204805000	E6
chr1	204805000	204805400	E38
chr1	204805400	204805600	E17
chr1	204805600	204806000	E38
chr1	204806000	204806200	E36
chr1	204806200	204806600	E88
chr1	204806600	204806800	E30
chr1	204806800	204807000	E29
chr1	204807000	204807200	E35
chr1	204807200	204807400	E18
chr1	204807400	204807800	E28
chr1	204807800	204808000	E34
chr1	204808000	204808600	E33
chr1	204808600	204810000	E32
chr1	204810000	204810200	E28
chr1	204810200	204810400	E32
chr1	204810400	204810600	E26
chr1	204810600	204811000	E25
chr1	204811000	204811200	E24
chr1	204811200	204811600	E22
chr1	204811600	204812200	E23
chr1	204812200	204812800	E22
chr1	204812800	204813400	E23
chr1	204813400	204813600	E22
chr1	204813600	204813800	E23
chr1	204813800	204814200	E24
chr1	204814200	204814400	E22
chr1	204814400	204815000	E25
chr1	204815000	204815200	E23
chr1	204815200	204815400	E22
chr1	204815400	204816800	E23
chr1	204816800	204817000	E24
chr1	204817000	204817400	E31
chr1	204817400	204817600	E26
chr1	204817600	204817800	E27
chr1	204817800	204818200	E26
chr1	204818200	204818400	E24
chr1	204818400	204819000	E31
chr1	204819000	204819400	E29
chr1	204819400	204819600	E37
chr1	204819600	204820000	E49
chr1	204820000	204820400	E17
chr1	204820400	204820800	E29
chr1	204820800	204821000	E18
chr1	204821000	204821600	E37
chr1	204821600	204822200	E33
chr1	204822200	204822400	E37
chr1	204822400	204822600	E30
chr1	204822600	204822800	E32
chr1	204822800	204823200	E31
chr1	204823200	204824400	E32
chr1	204824400	204824600	E34
chr1	204824600	204824800	E33
chr1	204824800	204825000	E32
chr1	204825000	204825200	E34
chr1	204825200	204825400	E33
chr1	204825400	204825600	E34
chr1	204825600	204826000	E35
chr1	204826000	204826200	E34
chr1	204826200	204826400	E33
chr1	204826400	204826600	E32
chr1	204826600	204826800	E30
chr1	204826800	204827000	E29
chr1	204827000	204827400	E30
chr1	204827400	204827600	E31
chr1	204827600	204827800	E10
chr1	204827800	204828400	E11
chr1	204828400	204828800	E24
chr1	204828800	204829000	E25
chr1	204829000	204829600	E24
chr1	204829600	204829800	E26
chr1	204829800	204830200	E27
chr1	204830200	204830400	E28
chr1	204830400	204830600	E33
chr1	204830600	204831000	E34
chr1	204831000	204831200	E28
chr1	204831200	204831400	E33
chr1	204831400	204831600	E29
chr1	204831600	204831800	E28
chr1	204831800	204832000	E32
chr1	204832000	204832400	E25
chr1	204832400	204832600	E20
chr1	204832600	204832800	E25
chr1	204832800	204833000	E26
chr1	204833000	204833400	E19
chr1	204833400	204833600	E18
chr1	204833600	204833800	E28
chr1	204833800	204834000	E18
chr1	204834000	204834200	E34
chr1	204834200	204834400	E18
chr1	204834400	204834600	E16
chr1	204834600	204834800	E18
chr1	204834800	204835200	E28
chr1	204835200	204835400	E26
chr1	204835400	204835600	E32
chr1	204835600	204835800	E24
chr1	204835800	204836200	E30
chr1	204836200	204836600	E31
chr1	204836600	204836800	E24
chr1	204836800	204837000	E23
chr1	204837000	204838200	E12
chr1	204838200	204838400	E23
chr1	204838400	204839000	E22
chr1	204839000	204839200	E23
chr1	204839200	204841400	E12
chr1	204841400	204843800	E23
chr1	204843800	204844200	E25
chr1	204844200	204844400	E26
chr1	204844400	204844600	E24
chr1	204844600	204845000	E31
chr1	204845000	204845200	E30
chr1	204845200	204845400	E29
chr1	204845400	204845600	E16
chr1	204845600	204846000	E29
chr1	204846000	204846400	E35
chr1	204846400	204846800	E27
chr1	204846800	204847000	E28
chr1	204847000	204847400	E27
chr1	204847400	204847600	E28
chr1	204847600	204847800	E19
chr1	204847800	204848200	E30
chr1	204848200	204848400	E29
chr1	204848400	204848800	E31
chr1	204848800	204849000	E30
chr1	204849000	204849400	E10
chr1	204849400	204849600	E50
chr1	204849600	204850200	E9
chr1	204850200	204850400	E10
chr1	204850400	204850600	E30
chr1	204850600	204851200	E24
chr1	204851200	204851400	E31
chr1	204851400	204851800	E24
chr1	204851800	204852000	E20
chr1	204852000	204852400	E25
chr1	204852400	204852600	E24
chr1	204852600	204853200	E31
chr1	204853200	204854200	E24
chr1	204854200	204854400	E22
chr1	204854400	204854600	E23
chr1	204854600	204854800	E22
chr1	204854800	204855200	E23
chr1	204855200	204855400	E22
chr1	204855400	204855600	E20
chr1	204855600	204856000	E25
chr1	204856000	204856200	E28
chr1	204856200	204856400	E27
chr1	204856400	204856600	E29
chr1	204856600	204856800	E17
chr1	204856800	204857000	E29
chr1	204857000	204857400	E30
chr1	204857400	204857600	E29
chr1	204857600	204857800	E28
chr1	204857800	204858000	E27
chr1	204858000	204858200	E26
chr1	204858200	204858400	E18
chr1	204858400	204858600	E29
chr1	204858600	204858800	E30
chr1	204858800	204859400	E32
chr1	204859400	204859600	E27
chr1	204859600	204859800	E35
chr1	204859800	204860200	E34
chr1	204860200	204860600	E33
chr1	204860600	204861000	E34
chr1	204861000	204861200	E33
chr1	204861200	204861400	E34
chr1	204861400	204861600	E33
chr1	204861600	204861800	E34
chr1	204861800	204862000	E35
chr1	204862000	204862400	E34
chr1	204862400	204862600	E33
chr1	204862600	204863000	E32
chr1	204863000	204863200	E33
chr1	204863200	204863600	E27
chr1	204863600	204863800	E33
chr1	204863800	204864000	E32
chr1	204864000	204864400	E33
chr1	204864400	204864600	E32
chr1	204864600	204864800	E26
chr1	204864800	204865000	E19
chr1	204865000	204865200	E22
chr1	204865200	204865400	E24
chr1	204865400	204865800	E25
chr1	204865800	204866000	E27
chr1	204866000	204866600	E32
chr1	204866600	204866800	E28
chr1	204866800	204867000	E33
chr1	204867000	204867200	E28
chr1	204867200	204867600	E18
chr1	204867600	204867800	E30
chr1	204867800	204868800	E31
chr1	204868800	204869000	E29
chr1	204869000	204869200	E16
chr1	204869200	204869400	E17
chr1	204869400	204869600	E87
chr1	204869600	204869800	E29
chr1	204869800	204870000	E37
chr1	204870000	204870800	E29
chr1	204870800	204871000	E34
chr1	204871000	204871200	E35
chr1	204871200	204871400	E37
chr1	204871400	204871600	E35
chr1	204871600	204871800	E29
chr1	204871800	204872200	E33
chr1	204872200	204872800	E32
chr1	204872800	204873600	E34
chr1	204873600	204874000	E28
chr1	204874000	204874200	E35
chr1	204874200	204874400	E29
chr1	204874400	204874600	E37
chr1	204874600	204874800	E17
chr1	204874800	204875000	E37
chr1	204875000	204875200	E17
chr1	204875200	204875400	E38
chr1	204875400	204875600	E37
chr1	204875600	204876000	E17
chr1	204876000	204876200	E38
chr1	204876200	204876600	E17
chr1	204876600	204876800	E30
chr1	204876800	204877000	E29
chr1	204877000	204877200	E17
chr1	204877200	204877400	E29
chr1	204877400	204877600	E38
chr1	204877600	204878400	E37
chr1	204878400	204878600	E29
chr1	204878600	204879000	E19
chr1	204879000	204879200	E18
chr1	204879200	204879600	E35
chr1	204879600	204880800	E18
chr1	204880800	204881000	E35
chr1	204881000	204881200	E18
chr1	204881200	204881600	E34
chr1	204881600	204881800	E33
chr1	204881800	204882000	E27
chr1	204882000	204882200	E18
chr1	204882200	204882400	E35
chr1	204882400	204882600	E18
chr1	204882600	204882800	E35
chr1	204882800	204883000	E18
chr1	204883000	204883200	E35
chr1	204883200	204883400	E18
chr1	204883400	204883600	E35
chr1	204883600	204883800	E36
chr1	204883800	204884200	E2
chr1	204884200	204884400	E35
chr1	204884400	204884600	E2
chr1	204884600	204885000	E35
chr1	204885000	204885200	E34
chr1	204885200	204885400	E33
chr1	204885400	204885800	E34
chr1	204885800	204886400	E35
chr1	204886400	204887200	E2
chr1	204887200	204888200	E35
chr1	204888200	204888400	E34
chr1	204888400	204889000	E35
chr1	204889000	204889200	E89
chr1	204889200	204889400	E18
chr1	204889400	204889600	E35
chr1	204889600	204889800	E34
chr1	204889800	204890200	E33
chr1	204890200	204890400	E32
chr1	204890400	204890600	E30
chr1	204890600	204891400	E29
chr1	204891400	204891600	E30
chr1	204891600	204891800	E16
chr1	204891800	204892200	E9
chr1	204892200	204892600	E61
chr1	204892600	204893000	E62
chr1	204893000	204893200	E10
chr1	204893200	204893400	E30
chr1	204893400	204893600	E29
chr1	204893600	204893800	E61
chr1	204893800	204894000	E53
chr1	204894000	204894200	E8
chr1	204894200	204894400	E7
chr1	204894400	204894600	E37
chr1	204894600	204895000	E30
chr1	204895000	204895200	E29
chr1	204895200	204895400	E17
chr1	204895400	204895600	E65
chr1	204895600	204895800	E64
chr1	204895800	204896000	E63
chr1	204896000	204896200	E8
chr1	204896200	204896600	E37
chr1	204896600	204896800	E8
chr1	204896800	204897200	E9
chr1	204897200	204897400	E8
chr1	204897400	204897800	E31
chr1	204897800	204898000	E30
chr1	204898000	204898200	E29
chr1	204898200	204898600	E30
chr1	204898600	204899200	E31
chr1	204899200	204899400	E30
chr1	204899400	204899600	E29
chr1	204899600	204900000	E9
chr1	204900000	204900200	E29
chr1	204900200	204900400	E35
chr1	204900400	204900600	E28
chr1	204900600	204900800	E34
chr1	204900800	204901200	E37
chr1	204901200	204901400	E6
chr1	204901400	204901600	E38
chr1	204901600	204902000	E6
chr1	204902000	204902200	E67
chr1	204902200	204902400	E66
chr1	204902400	204902600	E72
chr1	204902600	204902800	E37
chr1	204902800	204903400	E34
chr1	204903400	204903800	E33
chr1	204903800	204904200	E32
chr1	204904200	204904400	E30
chr1	204904400	204905000	E31
chr1	204905000	204905200	E29
chr1	204905200	204905400	E37
chr1	204905400	204905600	E17
chr1	204905600	204905800	E7
chr1	204905800	204906000	E37
chr1	204906000	204906200	E8
chr1	204906200	204906400	E7
chr1	204906400	204906600	E37
chr1	204906600	204907000	E31
chr1	204907000	204907200	E24
chr1	204907200	204907400	E13
chr1	204907400	204907800	E31
chr1	204907800	204908000	E29
chr1	204908000	204908400	E6
chr1	204908400	204908600	E7
chr1	204908600	204908800	E9
chr1	204908800	204909400	E8
chr1	204909400	204909600	E9
chr1	204909600	204909800	E14
chr1	204909800	204910000	E62
chr1	204910000	204910600	E14
chr1	204910600	204911000	E11
chr1	204911000	204911200	E13
chr1	204911200	204911400	E11
chr1	204911400	204911600	E62
chr1	204911600	204912200	E9
chr1	204912200	204912400	E29
chr1	204912400	204912800	E30
chr1	204912800	204913000	E31
chr1	204913000	204913400	E32
chr1	204913400	204913600	E33
chr1	204913600	204914000	E7
chr1	204914000	204914200	E6
chr1	204914200	204914400	E7
chr1	204914400	204914600	E30
chr1	204914600	204915200	E29
chr1	204915200	204915400	E8
chr1	204915400	204915600	E33
chr1	204915600	204916200	E32
chr1	204916200	204916400	E31
chr1	204916400	204916600	E11
chr1	204916600	204916800	E33
chr1	204916800	204917200	E31
chr1	204917200	204917600	E32
chr1	204917600	204917800	E27
chr1	204917800	204918600	E33
chr1	204918600	204918800	E6
chr1	204918800	204919000	E37
chr1	204919000	204919400	E8
chr1	204919400	204920000	E30
chr1	204920000	204920200	E29
chr1	204920200	204920800	E38
chr1	204920800	204921000	E6
chr1	204921000	204921200	E72
chr1	204921200	204921400	E7
chr1	204921400	204922400	E6
chr1	204922400	204922800	E38
chr1	204922800	204923400	E6
chr1	204923400	204923800	E38
chr1	204923800	204924000	E6
chr1	204924000	204924400	E38
chr1	204924400	204924600	E17
chr1	204924600	204925000	E38
chr1	204925000	204925200	E36
chr1	204925200	204925400	E38
chr1	204925400	204925600	E36
chr1	204925600	204926000	E2
chr1	204926000	204926200	E86
chr1	204926200	204926400	E38
chr1	204926400	204927000	E6
chr1	204927000	204927200	E56
chr1	204927200	204927400	E59
chr1	204927400	204927600	E58
chr1	204927600	204928000	E37
chr1	204928000	204928400	E29
chr1	204928400	204928800	E31
chr1	204928800	204929000	E33
chr1	204929000	204929200	E32
chr1	204929200	204929600	E33
chr1	204929600	204929800	E32
chr1	204929800	204930400	E27
chr1	204930400	204930600	E28
chr1	204930600	204930800	E27
chr1	204930800	204931000	E28
chr1	204931000	204931200	E27
chr1	204931200	204931400	E26
chr1	204931400	204931600	E32
chr1	204931600	204931800	E33
chr1	204931800	204932000	E32
chr1	204932000	204932200	E24
chr1	204932200	204932400	E26
chr1	204932400	204932600	E27
chr1	204932600	204932800	E28
chr1	204932800	204933000	E27
chr1	204933000	204933200	E28
chr1	204933200	204933800	E34
chr1	204933800	204934200	E33
chr1	204934200	204934400	E34
chr1	204934400	204934600	E37
chr1	204934600	204935000	E17
chr1	204935000	204935600	E49
chr1	204935600	204936200	E6
chr1	204936200	204936800	E7
chr1	204936800	204937200	E8
chr1	204937200	204937400	E7
chr1	204937400	204938000	E33
chr1	204938000	204938200	E30
chr1	204938200	204938800	E31
chr1	204938800	204939000	E29
chr1	204939000	204939200	E49
chr1	204939200	204939400	E47
chr1	204939400	204939800	E46
chr1	204939800	204940200	E50
chr1	204940200	204940400	E47
chr1	204940400	204940800	E48
chr1	204940800	204941200	E47
chr1	204941200	204941400	E46
chr1	204941400	204941600	E49
chr1	204941600	204941800	E46
chr1	204941800	204942000	E48
chr1	204942000	204942200	E49
chr1	204942200	204942400	E6
chr1	204942400	204942600	E7
chr1	204942600	204943200	E6
chr1	204943200	204943400	E7
chr1	204943400	204944000	E6
chr1	204944000	204944200	E34
chr1	204944200	204944800	E33
chr1	204944800	204945000	E29
chr1	204945000	204945200	E31
chr1	204945200	204945400	E33
chr1	204945400	204945600	E34
chr1	204945600	204945800	E5
chr1	204945800	204946200	E6
chr1	204946200	204946400	E34
chr1	204946400	204946600	E33
chr1	204946600	204946800	E35
chr1	204946800	204947000	E34
chr1	204947000	204947200	E35
chr1	204947200	204947600	E34
chr1	204947600	204947800	E33
chr1	204947800	204948000	E35
chr1	204948000	204948200	E34
chr1	204948200	204948600	E35
chr1	204948600	204948800	E34
chr1	204948800	204949200	E35
chr1	204949200	204949400	E34
chr1	204949400	204949600	E6
chr1	204949600	204949800	E8
chr1	204949800	204950400	E29
chr1	204950400	204950600	E37
chr1	204950600	204950800	E7
chr1	204950800	204951000	E8
chr1	204951000	204951200	E30
chr1	204951200	204951600	E29
chr1	204951600	204951800	E30
chr1	204951800	204952600	E8
chr1	204952600	204952800	E9
chr1	204952800	204953000	E8
chr1	204953000	204953200	E7
chr1	204953200	204953400	E6
chr1	204953400	204953600	E38
chr1	204953600	204953800	E7
chr1	204953800	204954000	E30
chr1	204954000	204954400	E33
chr1	204954400	204954600	E37
chr1	204954600	204955200	E30
chr1	204955200	204955400	E31
chr1	204955400	204955600	E30
chr1	204955600	204956000	E31
chr1	204956000	204956200	E24
chr1	204956200	204956600	E31
chr1	204956600	204957400	E24
chr1	204957400	204957600	E23
chr1	204957600	204957800	E22
chr1	204957800	204958400	E23
chr1	204958400	204959400	E12
chr1	204959400	204959800	E23
chr1	204959800	204962400	E12
chr1	204962400	204962600	E24
chr1	204962600	204962800	E23
chr1	204962800	204963600	E24
chr1	204963600	204963800	E31
chr1	204963800	204964000	E30
chr1	204964000	204964200	E31
chr1	204964200	204964600	E32
chr1	204964600	204965600	E31
chr1	204965600	204966200	E24
chr1	204966200	204966400	E31
chr1	204966400	204967400	E24
chr1	204967400	204967600	E31
chr1	204967600	204967800	E30
chr1	204967800	204968000	E29
chr1	204968000	204968600	E31
chr1	204968600	204968800	E30
chr1	204968800	204969400	E29
chr1	204969400	204969800	E30
chr1	204969800	204970400	E29
chr1	204970400	204971000	E8
chr1	204971000	204971400	E9
chr1	204971400	204971800	E31
chr1	204971800	204973000	E24
chr1	204973000	204973200	E12
chr1	204973200	204973400	E13
chr1	204973400	204973600	E31
chr1	204973600	204973800	E30
chr1	204973800	204974400	E10
chr1	204974400	204974600	E9
chr1	204974600	204975000	E29
chr1	204975000	204975200	E30
chr1	204975200	204975400	E29
chr1	204975400	204975600	E33
chr1	204975600	204976000	E32
chr1	204976000	204976200	E33
chr1	204976200	204976400	E27
chr1	204976400	204976600	E32
chr1	204976600	204976800	E28
chr1	204976800	204977200	E33
chr1	204977200	204977400	E31
chr1	204977400	204978000	E33
chr1	204978000	204978200	E32
chr1	204978200	204978400	E33
chr1	204978400	204978800	E32
chr1	204978800	204979000	E33
chr1	204979000	204979200	E27
chr1	204979200	204979600	E33
chr1	204979600	204979800	E34
chr1	204979800	204980000	E27
chr1	204980000	204980400	E28
chr1	204980400	204980800	E29
chr1	204980800	204981200	E37
chr1	204981200	204981800	E30
chr1	204981800	204982000	E31
chr1	204982000	204982200	E24
chr1	204982200	204982400	E26
chr1	204982400	204982800	E24
chr1	204982800	204984000	E23
chr1	204984000	204984200	E24
chr1	204984200	204984400	E31
chr1	204984400	204985800	E24
chr1	204985800	204986400	E25
chr1	204986400	204986800	E26
chr1	204986800	204987800	E32
chr1	204987800	204988200	E33
chr1	204988200	204988400	E32
chr1	204988400	204988600	E33
chr1	204988600	204988800	E34
chr1	204988800	204989000	E33
chr1	204989000	204989400	E32
chr1	204989400	204989800	E24
chr1	204989800	204990400	E23
chr1	204990400	204990600	E24
chr1	204990600	204991000	E26
chr1	204991000	204991200	E25
chr1	204991200	204991400	E26
chr1	204991400	204991800	E27
chr1	204991800	204992000	E18
chr1	204992000	204992200	E28
chr1	204992200	204992400	E33
chr1	204992400	204992600	E34
chr1	204992600	204993000	E33
chr1	204993000	204994000	E34
chr1	204994000	204995000	E35
chr1	204995000	204996000	E2
chr1	204996000	204996600	E35
chr1	204996600	204996800	E34
chr1	204996800	204997000	E38
chr1	204997000	204997200	E35
chr1	204997200	204997600	E38
chr1	204997600	204997800	E1
chr1	204997800	204998200	E5
chr1	204998200	204999800	E2
chr1	204999800	205000000	E72
chr1	205000000	205000200	E40
chr1	205000200	205001200	E38
chr1	205001200	205001400	E40
chr1	205001400	205001600	E41
chr1	205001600	205002200	E33
chr1	205002200	205002600	E18
chr1	205002600	205003000	E34
chr1	205003000	205003800	E33
chr1	205003800	205004400	E34
chr1	205004400	205005200	E26
chr1	205005200	205005600	E25
chr1	205005600	205005800	E26
chr1	205005800	205006000	E25
chr1	205006000	205006200	E24
chr1	205006200	205007400	E23
chr1	205007400	205007600	E24
chr1	205007600	205007800	E25
chr1	205007800	205008400	E32
chr1	205008400	205008600	E27
chr1	205008600	205009400	E32
chr1	205009400	205009600	E33
chr1	205009600	205010000	E32
chr1	205010000	205010200	E25
chr1	205010200	205010400	E24
chr1	205010400	205010600	E23
chr1	205010600	205012200	E12
chr1	205012200	205012400	E80
chr1	205012400	205018200	E12
chr1	205018200	205020200	E23
chr1	205020200	205021200	E12
chr1	205021200	205022600	E23
chr1	205022600	205022800	E24
chr1	205022800	205024000	E23
chr1	205024000	205024600	E24
chr1	205024600	205024800	E23
chr1	205024800	205025000	E22
chr1	205025000	205025200	E25
chr1	205025200	205025400	E22
chr1	205025400	205025800	E23
chr1	205025800	205026000	E24
chr1	205026000	205026400	E25
chr1	205026400	205027000	E26
chr1	205027000	205027600	E25
chr1	205027600	205028000	E26
chr1	205028000	205029200	E25
chr1	205029200	205029400	E26
chr1	205029400	205030000	E25
chr1	205030000	205030200	E24
chr1	205030200	205031400	E23
chr1	205031400	205031600	E24
chr1	205031600	205031800	E26
chr1	205031800	205032000	E27
chr1	205032000	205032200	E28
chr1	205032200	205033000	E27
chr1	205033000	205033200	E28
chr1	205033200	205033400	E35
chr1	205033400	205034400	E33
chr1	205034400	205034600	E32
chr1	205034600	205035400	E33
chr1	205035400	205035600	E32
chr1	205035600	205035800	E26
chr1	205035800	205036400	E32
chr1	205036400	205037000	E27
chr1	205037000	205037200	E28
chr1	205037200	205037400	E26
chr1	205037400	205037600	E31
chr1	205037600	205037800	E29
chr1	205037800	205038000	E20
chr1	205038000	205038200	E19
chr1	205038200	205038800	E26
chr1	205038800	205039400	E31
chr1	205039400	205040000	E32
chr1	205040000	205040200	E27
chr1	205040200	205040400	E31
chr1	205040400	205041000	E24
chr1	205041000	205041800	E11
chr1	205041800	205042000	E30
chr1	205042000	205043000	E31
chr1	205043000	205043200	E29
chr1	205043200	205043400	E30
chr1	205043400	205043600	E8
chr1	205043600	205044200	E30
chr1	205044200	205044400	E32
chr1	205044400	205044600	E33
chr1	205044600	205044800	E34
chr1	205044800	205045000	E33
chr1	205045000	205045200	E32
chr1	205045200	205045400	E30
chr1	205045400	205045800	E31
chr1	205045800	205046000	E24
chr1	205046000	205046600	E25
chr1	205046600	205047000	E26
chr1	205047000	205047200	E25
chr1	205047200	205049000	E26
chr1	205049000	205049200	E25
chr1	205049200	205049400	E26
chr1	205049400	205050200	E27
chr1	205050200	205050600	E19
chr1	205050600	205050800	E18
chr1	205050800	205051600	E35
chr1	205051600	205052000	E34
chr1	205052000	205052200	E35
chr1	205052200	205052400	E37
chr1	205052400	205052600	E35
chr1	205052600	205052800	E34
chr1	205052800	205054600	E35
chr1	205054600	205058400	E2
chr1	205058400	205059000	E87
chr1	205059000	205059200	E88
chr1	205059200	205059800	E27
chr1	205059800	205060000	E26
chr1	205060000	205060400	E33
chr1	205060400	205060600	E34
chr1	205060600	205060800	E27
chr1	205060800	205061000	E87
chr1	205061000	205061400	E35
chr1	205061400	205061800	E2
chr1	205061800	205062000	E35
chr1	205062000	205062400	E36
chr1	205062400	205062600	E2
chr1	205062600	205062800	E35
chr1	205062800	205063200	E18
chr1	205063200	205063400	E28
chr1	205063400	205063600	E34
chr1	205063600	205063800	E35
chr1	205063800	205064000	E34
chr1	205064000	205064200	E35
chr1	205064200	205064400	E36
chr1	205064400	205066200	E2
chr1	205066200	205066400	E36
chr1	205066400	205067400	E2
chr1	205067400	205067600	E36
chr1	205067600	205067800	E37
chr1	205067800	205068000	E38
chr1	205068000	205068400	E17
chr1	205068400	205069600	E65
chr1	205069600	205071800	E66
chr1	205071800	205072200	E55
chr1	205072200	205072800	E57
chr1	205072800	205073000	E58
chr1	205073000	205073200	E67
chr1	205073200	205073400	E66
chr1	205073400	205073800	E55
chr1	205073800	205074000	E57
chr1	205074000	205074400	E64
chr1	205074400	205074600	E57
chr1	205074600	205074800	E65
chr1	205074800	205075000	E63
chr1	205075000	205075800	E53
chr1	205075800	205076200	E57
chr1	205076200	205076800	E59
chr1	205076800	205077400	E53
chr1	205077400	205078000	E59
chr1	205078000	205078200	E60
chr1	205078200	205078400	E61
chr1	205078400	205078600	E58
chr1	205078600	205079000	E57
chr1	205079000	205079200	E53
chr1	205079200	205079600	E52
chr1	205079600	205080000	E57
chr1	205080000	205080200	E54
chr1	205080200	205080400	E57
chr1	205080400	205081000	E55
chr1	205081000	205081400	E57
chr1	205081400	205081600	E66
chr1	205081600	205082000	E70
chr1	205082000	205082200	E38
chr1	205082200	205082400	E36
chr1	205082400	205082600	E65
chr1	205082600	205084200	E2
chr1	205084200	205084400	E36
chr1	205084400	205085000	E38
chr1	205085000	205085200	E72
chr1	205085200	205085800	E2
chr1	205085800	205086000	E86
chr1	205086000	205088200	E2
chr1	205088200	205088800	E36
chr1	205088800	205089200	E2
chr1	205089200	205089600	E36
chr1	205089600	205089800	E37
chr1	205089800	205090000	E72
chr1	205090000	205090200	E36
chr1	205090200	205090400	E37
chr1	205090400	205090600	E29
chr1	205090600	205090800	E31
chr1	205090800	205091800	E12
chr1	205091800	205092200	E13
chr1	205092200	205092400	E14
chr1	205092400	205092600	E15
chr1	205092600	205092800	E39
chr1	205092800	205093600	E3
chr1	205093600	205094400	E39
chr1	205094400	205108400	E3
chr1	205108400	205108600	E39
chr1	205108600	205110200	E3
chr1	205110200	205110400	E39
chr1	205110400	205110600	E15
chr1	205110600	205110800	E14
chr1	205110800	205111000	E15
chr1	205111000	205111200	E11
chr1	205111200	205111400	E31
chr1	205111400	205111600	E9
chr1	205111600	205111800	E17
chr1	205111800	205112400	E38
chr1	205112400	205113000	E36
chr1	205113000	205117600	E2
chr1	205117600	205117800	E36
chr1	205117800	205119400	E2
chr1	205119400	205119600	E36
chr1	205119600	205120000	E72
chr1	205120000	205126400	E4
chr1	205126400	205126600	E70
chr1	205126600	205127000	E55
chr1	205127000	205127200	E57
chr1	205127200	205127400	E54
chr1	205127400	205127600	E59
chr1	205127600	205127800	E57
chr1	205127800	205128000	E58
chr1	205128000	205128400	E57
chr1	205128400	205128800	E65
chr1	205128800	205129000	E64
chr1	205129000	205129200	E70
chr1	205129200	205129600	E38
chr1	205129600	205129800	E89
chr1	205129800	205131000	E35
chr1	205131000	205131200	E34
chr1	205131200	205131600	E26
chr1	205131600	205131800	E27
chr1	205131800	205132000	E88
chr1	205132000	205132200	E28
chr1	205132200	205132400	E35
chr1	205132400	205132600	E34
chr1	205132600	205133000	E35
chr1	205133000	205133200	E34
chr1	205133200	205133400	E35
chr1	205133400	205133600	E34
chr1	205133600	205134400	E35
chr1	205134400	205135600	E2
chr1	205135600	205135800	E36
chr1	205135800	205137800	E2
chr1	205137800	205138000	E78
chr1	205138000	205138200	E5
chr1	205138200	205138400	E72
chr1	205138400	205138600	E5
chr1	205138600	205139200	E4
chr1	205139200	205139600	E5
chr1	205139600	205139800	E2
chr1	205139800	205140000	E89
chr1	205140000	205140600	E2
chr1	205140600	205141000	E36
chr1	205141000	205141200	E2
chr1	205141200	205141800	E87
chr1	205141800	205142200	E48
chr1	205142200	205142800	E87
chr1	205142800	205143200	E88
chr1	205143200	205144000	E17
chr1	205144000	205144200	E49
chr1	205144200	205144400	E50
chr1	205144400	205144600	E10
chr1	205144600	205144800	E9
chr1	205144800	205145000	E10
chr1	205145000	205145200	E59
chr1	205145200	205145400	E60
chr1	205145400	205145600	E59
chr1	205145600	205145800	E17
chr1	205145800	205146000	E37
chr1	205146000	205146200	E87
chr1	205146200	205146400	E28
chr1	205146400	205146800	E35
chr1	205146800	205147200	E34
chr1	205147200	205147400	E35
chr1	205147400	205148000	E38
chr1	205148000	205148200	E36
chr1	205148200	205148400	E38
chr1	205148400	205148600	E36
chr1	205148600	205148800	E38
chr1	205148800	205149000	E17
chr1	205149000	205149200	E37
chr1	205149200	205149400	E38
chr1	205149400	205149600	E6
chr1	205149600	205149800	E7
chr1	205149800	205150000	E6
chr1	205150000	205150400	E38
chr1	205150400	205150600	E1
chr1	205150600	205151200	E38
chr1	205151200	205151400	E6
chr1	205151400	205151600	E38
chr1	205151600	205151800	E37
chr1	205151800	205152000	E28
chr1	205152000	205152400	E27
chr1	205152400	205152600	E25
chr1	205152600	205152800	E22
chr1	205152800	205153000	E23
chr1	205153000	205153200	E24
chr1	205153200	205153400	E31
chr1	205153400	205154000	E37
chr1	205154000	205154800	E38
chr1	205154800	205155200	E5
chr1	205155200	205155400	E38
chr1	205155400	205155600	E78
chr1	205155600	205155800	E38
chr1	205155800	205156000	E37
chr1	205156000	205156600	E38
chr1	205156600	205157000	E6
chr1	205157000	205157200	E38
chr1	205157200	205158200	E17
chr1	205158200	205158400	E16
chr1	205158400	205158600	E29
chr1	205158600	205158800	E37
chr1	205158800	205159000	E86
chr1	205159000	205159800	E38
chr1	205159800	205160000	E1
chr1	205160000	205160200	E37
chr1	205160200	205160400	E30
chr1	205160400	205160600	E31
chr1	205160600	205160800	E30
chr1	205160800	205161000	E29
chr1	205161000	205161400	E37
chr1	205161400	205161600	E89
chr1	205161600	205162200	E38
chr1	205162200	205162400	E17
chr1	205162400	205162800	E6
chr1	205162800	205163000	E36
chr1	205163000	205163400	E38
chr1	205163400	205163600	E89
chr1	205163600	205163800	E38
chr1	205163800	205164000	E36
chr1	205164000	205164600	E38
chr1	205164600	205164800	E36
chr1	205164800	205165000	E78
chr1	205165000	205165200	E36
chr1	205165200	205166000	E2
chr1	205166000	205166200	E36
chr1	205166200	205167400	E2
chr1	205167400	205168400	E35
chr1	205168400	205168600	E18
chr1	205168600	205169000	E28
chr1	205169000	205169400	E35
chr1	205169400	205170400	E2
chr1	205170400	205170600	E36
chr1	205170600	205172000	E2
chr1	205172000	205172200	E86
chr1	205172200	205172400	E38
chr1	205172400	205172600	E6
chr1	205172600	205172800	E38
chr1	205172800	205173000	E29
chr1	205173000	205173400	E30
chr1	205173400	205173600	E29
chr1	205173600	205174200	E17
chr1	205174200	205174400	E37
chr1	205174400	205174600	E17
chr1	205174600	205175000	E38
chr1	205175000	205175200	E36
chr1	205175200	205175600	E2
chr1	205175600	205176000	E5
chr1	205176000	205176400	E38
chr1	205176400	205176600	E87
chr1	205176600	205176800	E88
chr1	205176800	205177000	E87
chr1	205177000	205177200	E88
chr1	205177200	205177600	E87
chr1	205177600	205178000	E38
chr1	205178000	205178200	E36
chr1	205178200	205178600	E38
chr1	205178600	205178800	E17
chr1	205178800	205179200	E38
chr1	205179200	205179600	E17
chr1	205179600	205179800	E46
chr1	205179800	205180000	E10
chr1	205180000	205180200	E11
chr1	205180200	205181400	E12
chr1	205181400	205181600	E13
chr1	205181600	205181800	E14
chr1	205181800	205182000	E16
chr1	205182000	205182400	E36
chr1	205182400	205182600	E38
chr1	205182600	205182800	E36
chr1	205182800	205183400	E2
chr1	205183400	205183600	E78
chr1	205183600	205183800	E38
chr1	205183800	205184000	E36
chr1	205184000	205184600	E2
chr1	205184600	205184800	E36
chr1	205184800	205185000	E2
chr1	205185000	205185200	E36
chr1	205185200	205186000	E2
chr1	205186000	205186200	E35
chr1	205186200	205186400	E28
chr1	205186400	205186800	E20
chr1	205186800	205187000	E25
chr1	205187000	205187200	E32
chr1	205187200	205187400	E34
chr1	205187400	205188000	E35
chr1	205188000	205188200	E34
chr1	205188200	205189800	E35
chr1	205189800	205191200	E2
chr1	205191200	205191800	E35
chr1	205191800	205192000	E34
chr1	205192000	205192400	E35
chr1	205192400	205192600	E18
chr1	205192600	205192800	E34
chr1	205192800	205193200	E35
chr1	205193200	205194200	E18
chr1	205194200	205194400	E35
chr1	205194400	205194800	E34
chr1	205194800	205195000	E35
chr1	205195000	205195400	E34
chr1	205195400	205195800	E32
chr1	205195800	205196000	E31
chr1	205196000	205196200	E24
chr1	205196200	205196400	E22
chr1	205196400	205196600	E23
chr1	205196600	205197000	E12
chr1	205197000	205197200	E79
chr1	205197200	205197400	E30
chr1	205197400	205197600	E11
chr1	205197600	205198000	E12
chr1	205198000	205198600	E23
chr1	205198600	205198800	E27
chr1	205198800	205199800	E12
chr1	205199800	205200000	E23
chr1	205200000	205200200	E19
chr1	205200200	205200800	E23
chr1	205200800	205201000	E22
chr1	205201000	205201400	E25
chr1	205201400	205201800	E24
chr1	205201800	205202000	E25
chr1	205202000	205202200	E27
chr1	205202200	205202800	E25
chr1	205202800	205203000	E19
chr1	205203000	205203600	E27
chr1	205203600	205203800	E26
chr1	205203800	205204000	E25
chr1	205204000	205204400	E24
chr1	205204400	205204800	E23
chr1	205204800	205206000	E22
chr1	205206000	205206400	E25
chr1	205206400	205206800	E22
chr1	205206800	205207200	E23
chr1	205207200	205207400	E25
chr1	205207400	205207800	E24
chr1	205207800	205208200	E22
chr1	205208200	205208600	E23
chr1	205208600	205209200	E22
chr1	205209200	205209600	E23
chr1	205209600	205210000	E22
chr1	205210000	205210400	E25
chr1	205210400	205210800	E26
chr1	205210800	205211000	E32
chr1	205211000	205211600	E25
chr1	205211600	205211800	E21
chr1	205211800	205212200	E24
chr1	205212200	205212400	E25
chr1	205212400	205212800	E22
chr1	205212800	205214800	E23
chr1	205214800	205215000	E22
chr1	205215000	205215200	E23
chr1	205215200	205215600	E22
chr1	205215600	205215800	E23
chr1	205215800	205216600	E12
chr1	205216600	205217000	E23
chr1	205217000	205219800	E12
chr1	205219800	205221600	E23
chr1	205221600	205221800	E24
chr1	205221800	205222000	E25
chr1	205222000	205222200	E26
chr1	205222200	205222400	E25
chr1	205222400	205222600	E22
chr1	205222600	205222800	E23
chr1	205222800	205223200	E22
chr1	205223200	205223800	E25
chr1	205223800	205224600	E24
chr1	205224600	205225000	E23
chr1	205225000	205225800	E12
chr1	205225800	205226000	E23
chr1	205226000	205226200	E24
chr1	205226200	205227200	E23
chr1	205227200	205228800	E12
chr1	205228800	205229600	E23
chr1	205229600	205229800	E25
chr1	205229800	205230000	E26
chr1	205230000	205230200	E22
chr1	205230200	205230400	E25
chr1	205230400	205230600	E24
chr1	205230600	205230800	E25
chr1	205230800	205231000	E26
chr1	205231000	205231200	E25
chr1	205231200	205231600	E23
chr1	205231600	205232000	E22
chr1	205232000	205232600	E26
chr1	205232600	205233200	E32
chr1	205233200	205233400	E33
chr1	205233400	205233600	E28
chr1	205233600	205233800	E27
chr1	205233800	205234000	E28
chr1	205234000	205234200	E26
chr1	205234200	205234400	E25
chr1	205234400	205235000	E26
chr1	205235000	205235200	E27
chr1	205235200	205235600	E28
chr1	205235600	205236000	E27
chr1	205236000	205236200	E25
chr1	205236200	205236400	E26
chr1	205236400	205236800	E32
chr1	205236800	205237000	E25
chr1	205237000	205237400	E32
chr1	205237400	205238000	E26
chr1	205238000	205238600	E32
chr1	205238600	205238800	E25
chr1	205238800	205239400	E24
chr1	205239400	205239800	E23
chr1	205239800	205241200	E12
chr1	205241200	205241400	E23
chr1	205241400	205241600	E24
chr1	205241600	205242200	E23
chr1	205242200	205242400	E22
chr1	205242400	205243200	E23
chr1	205243200	205243800	E24
chr1	205243800	205244000	E25
chr1	205244000	205244200	E26
chr1	205244200	205244600	E25
chr1	205244600	205244800	E26
chr1	205244800	205245200	E25
chr1	205245200	205245600	E24
chr1	205245600	205245800	E22
chr1	205245800	205246000	E23
chr1	205246000	205246200	E21
chr1	205246200	205246400	E26
chr1	205246400	205246600	E27
chr1	205246600	205246800	E34
chr1	205246800	205247200	E35
chr1	205247200	205247400	E34
chr1	205247400	205247800	E35
chr1	205247800	205248000	E5
chr1	205248000	205248200	E72
chr1	205248200	205248400	E4
chr1	205248400	205248800	E5
chr1	205248800	205249000	E4
chr1	205249000	205249600	E5
chr1	205249600	205249800	E72
chr1	205249800	205250800	E2
chr1	205250800	205251600	E35
chr1	205251600	205251800	E18
chr1	205251800	205252000	E28
chr1	205252000	205252200	E18
chr1	205252200	205252400	E34
chr1	205252400	205252600	E35
chr1	205252600	205253000	E27
chr1	205253000	205253200	E24
chr1	205253200	205253600	E23
chr1	205253600	205254200	E12
chr1	205254200	205254800	E23
chr1	205254800	205255200	E13
chr1	205255200	205255400	E45
chr1	205255400	205255800	E42
chr1	205255800	205256200	E44
chr1	205256200	205256400	E43
chr1	205256400	205256600	E44
chr1	205256600	205257200	E45
chr1	205257200	205257600	E46
chr1	205257600	205257800	E15
chr1	205257800	205258000	E46
chr1	205258000	205258200	E48
chr1	205258200	205258600	E38
chr1	205258600	205258800	E36
chr1	205258800	205259000	E38
chr1	205259000	205259200	E36
chr1	205259200	205259600	E2
chr1	205259600	205262800	E4
chr1	205262800	205263000	E5
chr1	205263000	205263400	E6
chr1	205263400	205263800	E38
chr1	205263800	205264000	E78
chr1	205264000	205267400	E4
chr1	205267400	205267600	E78
chr1	205267600	205268000	E38
chr1	205268000	205268200	E4
chr1	205268200	205268400	E5
chr1	205268400	205269200	E38
chr1	205269200	205269400	E78
chr1	205269400	205269600	E72
chr1	205269600	205270200	E38
chr1	205270200	205270400	E6
chr1	205270400	205270600	E7
chr1	205270600	205271200	E6
chr1	205271200	205271400	E37
chr1	205271400	205271600	E17
chr1	205271600	205272400	E38
chr1	205272400	205272600	E90
chr1	205272600	205276200	E4
chr1	205276200	205276400	E72
chr1	205276400	205276600	E5
chr1	205276600	205277400	E4
chr1	205277400	205277800	E5
chr1	205277800	205278000	E72
chr1	205278000	205278400	E78
chr1	205278400	205279200	E4
chr1	205279200	205279400	E38
chr1	205279400	205279600	E86
chr1	205279600	205280200	E38
chr1	205280200	205280400	E47
chr1	205280400	205280600	E48
chr1	205280600	205280800	E69
chr1	205280800	205281200	E47
chr1	205281200	205281400	E48
chr1	205281400	205282200	E47
chr1	205282200	205282400	E15
chr1	205282400	205283000	E11
chr1	205283000	205283400	E12
chr1	205283400	205283600	E11
chr1	205283600	205283800	E13
chr1	205283800	205284000	E15
chr1	205284000	205284400	E46
chr1	205284400	205285200	E42
chr1	205285200	205285400	E41
chr1	205285400	205286400	E42
chr1	205286400	205286600	E30
chr1	205286600	205287000	E31
chr1	205287000	205287200	E7
chr1	205287200	205287800	E37
chr1	205287800	205288000	E17
chr1	205288000	205288200	E49
chr1	205288200	205288400	E48
chr1	205288400	205288600	E47
chr1	205288600	205289000	E44
chr1	205289000	205289200	E43
chr1	205289200	205289400	E42
chr1	205289400	205289600	E46
chr1	205289600	205289800	E47
chr1	205289800	205290200	E46
chr1	205290200	205290400	E10
chr1	205290400	205290600	E80
chr1	205290600	205290800	E12
chr1	205290800	205291000	E81
chr1	205291000	205291200	E11
chr1	205291200	205291400	E30
chr1	205291400	205291600	E37
chr1	205291600	205292400	E35
chr1	205292400	205292600	E34
chr1	205292600	205293000	E35
chr1	205293000	205293800	E2
chr1	205293800	205294200	E87
chr1	205294200	205294400	E88
chr1	205294400	205294600	E30
chr1	205294600	205295000	E15
chr1	205295000	205295200	E88
chr1	205295200	205295400	E39
chr1	205295400	205296000	E4
chr1	205296000	205296200	E39
chr1	205296200	205304000	E3
chr1	205304000	205304200	E39
chr1	205304200	205304600	E38
chr1	205304600	205304800	E17
chr1	205304800	205305200	E16
chr1	205305200	205305400	E38
chr1	205305400	205305600	E37
chr1	205305600	205305800	E38
chr1	205305800	205306000	E5
chr1	205306000	205306600	E4
chr1	205306600	205307000	E5
chr1	205307000	205308800	E4
chr1	205308800	205309000	E72
chr1	205309000	205311200	E4
chr1	205311200	205311400	E69
chr1	205311400	205311600	E68
chr1	205311600	205312000	E69
chr1	205312000	205312200	E68
chr1	205312200	205312400	E66
chr1	205312400	205312600	E68
chr1	205312600	205312800	E51
chr1	205312800	205313000	E68
chr1	205313000	205313400	E79
chr1	205313400	205313600	E9
chr1	205313600	205313800	E59
chr1	205313800	205314200	E57
chr1	205314200	205316000	E65
chr1	205316000	205316200	E57
chr1	205316200	205316400	E58
chr1	205316400	205316600	E56
chr1	205316600	205317200	E57
chr1	205317200	205317600	E56
chr1	205317600	205317800	E58
chr1	205317800	205318000	E56
chr1	205318000	205319400	E67
chr1	205319400	205319600	E53
chr1	205319600	205319800	E54
chr1	205319800	205320200	E55
chr1	205320200	205320400	E38
chr1	205320400	205320600	E36
chr1	205320600	205321000	E2
chr1	205321000	205321200	E85
chr1	205321200	205321400	E1
chr1	205321400	205321800	E38
chr1	205321800	205322200	E17
chr1	205322200	205323000	E38
chr1	205323000	205323400	E17
chr1	205323400	205323800	E16
chr1	205323800	205324000	E17
chr1	205324000	205324600	E37
chr1	205324600	205325000	E36
chr1	205325000	205325400	E77
chr1	205325400	205325600	E49
chr1	205325600	205325800	E9
chr1	205325800	205326000	E10
chr1	205326000	205326400	E82
chr1	205326400	205326600	E83
chr1	205326600	205326800	E84
chr1	205326800	205327000	E17
chr1	205327000	205327800	E4
chr1	205327800	205328600	E85
chr1	205328600	205328800	E84
chr1	205328800	205329200	E14
chr1	205329200	205329600	E13
chr1	205329600	205329800	E14
chr1	205329800	205330000	E16
chr1	205330000	205330400	E17
chr1	205330400	205331400	E38
chr1	205331400	205331600	E17
chr1	205331600	205331800	E38
chr1	205331800	205332000	E17
chr1	205332000	205332400	E36
chr1	205332400	205335000	E4
chr1	205335000	205335200	E78
chr1	205335200	205335400	E57
chr1	205335400	205335600	E55
chr1	205335600	205335800	E57
chr1	205335800	205336000	E56
chr1	205336000	205337200	E65
chr1	205337200	205337600	E66
chr1	205337600	205337800	E67
chr1	205337800	205338000	E66
chr1	205338000	205338200	E54
chr1	205338200	205338400	E52
chr1	205338400	205338800	E62
chr1	205338800	205339000	E61
chr1	205339000	205339200	E60
chr1	205339200	205339400	E59
chr1	205339400	205339600	E58
chr1	205339600	205339800	E55
chr1	205339800	205341000	E65
chr1	205341000	205341600	E66
chr1	205341600	205341800	E57
chr1	205341800	205342000	E56
chr1	205342000	205342200	E57
chr1	205342200	205342400	E53
chr1	205342400	205342600	E54
chr1	205342600	205343000	E58
chr1	205343000	205343200	E57
chr1	205343200	205343400	E60
chr1	205343400	205343600	E53
chr1	205343600	205343800	E60
chr1	205343800	205344000	E53
chr1	205344000	205344600	E58
chr1	205344600	205345200	E65
chr1	205345200	205345600	E57
chr1	205345600	205345800	E56
chr1	205345800	205346200	E70
chr1	205346200	205354600	E4
chr1	205354600	205354800	E65
chr1	205354800	205355000	E78
chr1	205355000	205355600	E65
chr1	205355600	205356800	E4
chr1	205356800	205357600	E3
chr1	205357600	205357800	E39
chr1	205357800	205366000	E3
chr1	205366000	205366200	E39
chr1	205366200	205366400	E40
chr1	205366400	205366600	E48
chr1	205366600	205366800	E4
chr1	205366800	205367000	E3
chr1	205367000	205367200	E39
chr1	205367200	205378800	E3
chr1	205378800	205379000	E73
chr1	205379000	205381200	E3
chr1	205381200	205381600	E39
chr1	205381600	205385400	E4
chr1	205385400	205385600	E57
chr1	205385600	205385800	E54
chr1	205385800	205386000	E70
chr1	205386000	205386200	E65
chr1	205386200	205386400	E66
chr1	205386400	205390000	E4
chr1	205390000	205393800	E65
chr1	205393800	205394000	E57
chr1	205394000	205394200	E56
chr1	205394200	205394400	E57
chr1	205394400	205394600	E58
chr1	205394600	205394800	E54
chr1	205394800	205395000	E66
chr1	205395000	205398400	E4
chr1	205398400	205399200	E69
chr1	205399200	205399400	E50
chr1	205399400	205399800	E61
chr1	205399800	205400000	E58
chr1	205400000	205400200	E50
chr1	205400200	205400400	E68
chr1	205400400	205401200	E69
chr1	205401200	205401800	E72
chr1	205401800	205402600	E65
chr1	205402600	205402800	E64
chr1	205402800	205403200	E65
chr1	205403200	205403400	E57
chr1	205403400	205403600	E65
chr1	205403600	205403800	E56
chr1	205403800	205404000	E58
chr1	205404000	205404200	E59
chr1	205404200	205404600	E53
chr1	205404600	205405000	E60
chr1	205405000	205405200	E61
chr1	205405200	205405800	E62
chr1	205405800	205406000	E52
chr1	205406000	205406200	E53
chr1	205406200	205406600	E54
chr1	205406600	205406800	E53
chr1	205406800	205407000	E59
chr1	205407000	205407200	E58
chr1	205407200	205407400	E54
chr1	205407400	205407600	E51
chr1	205407600	205407800	E68
chr1	205407800	205408000	E49
chr1	205408000	205408200	E50
chr1	205408200	205408400	E49
chr1	205408400	205408600	E67
chr1	205408600	205409000	E8
chr1	205409000	205409200	E6
chr1	205409200	205409400	E7
chr1	205409400	205409800	E50
chr1	205409800	205410000	E9
chr1	205410000	205410600	E10
chr1	205410600	205410800	E9
chr1	205410800	205411200	E52
chr1	205411200	205411400	E61
chr1	205411400	205411600	E52
chr1	205411600	205411800	E61
chr1	205411800	205412000	E56
chr1	205412000	205412200	E61
chr1	205412200	205412600	E52
chr1	205412600	205413400	E61
chr1	205413400	205413800	E62
chr1	205413800	205414000	E61
chr1	205414000	205414200	E62
chr1	205414200	205414400	E61
chr1	205414400	205414600	E10
chr1	205414600	205414800	E11
chr1	205414800	205415000	E62
chr1	205415000	205415600	E51
chr1	205415600	205415800	E52
chr1	205415800	205416000	E51
chr1	205416000	205416200	E50
chr1	205416200	205416400	E54
chr1	205416400	205416800	E66
chr1	205416800	205417000	E67
chr1	205417000	205417200	E8
chr1	205417200	205417400	E6
chr1	205417400	205418000	E38
chr1	205418000	205418200	E86
chr1	205418200	205418400	E6
chr1	205418400	205419000	E5
chr1	205419000	205420000	E4
chr1	205420000	205420600	E2
chr1	205420600	205420800	E36
chr1	205420800	205423800	E2
chr1	205423800	205424000	E36
chr1	205424000	205424200	E2
chr1	205424200	205424400	E78
chr1	205424400	205425400	E2
chr1	205425400	205426000	E4
chr1	205426000	205426200	E2
chr1	205426200	205426400	E39
chr1	205426400	205437000	E3
chr1	205437000	205437200	E39
chr1	205437200	205446800	E3
chr1	205446800	205447400	E4
chr1	205447400	205449200	E3
chr1	205449200	205451200	E4
chr1	205451200	205451400	E72
chr1	205451400	205454400	E2
chr1	205454400	205454600	E17
chr1	205454600	205455000	E15
chr1	205455000	205455200	E40
chr1	205455200	205455400	E38
chr1	205455400	205455600	E5
chr1	205455600	205456800	E4
chr1	205456800	205457000	E38
chr1	205457000	205457200	E17
chr1	205457200	205457600	E15
chr1	205457600	205457800	E16
chr1	205457800	205459400	E2
chr1	205459400	205459600	E36
chr1	205459600	205459800	E89
chr1	205459800	205460200	E2
chr1	205460200	205460400	E36
chr1	205460400	205461200	E2
chr1	205461200	205462000	E35
chr1	205462000	205462200	E37
chr1	205462200	205462400	E29
chr1	205462400	205462800	E30
chr1	205462800	205463000	E31
chr1	205463000	205463200	E24
chr1	205463200	205463400	E25
chr1	205463400	205463600	E26
chr1	205463600	205463800	E25
chr1	205463800	205464000	E27
chr1	205464000	205464200	E28
chr1	205464200	205464400	E25
chr1	205464400	205465200	E24
chr1	205465200	205465400	E26
chr1	205465400	205465600	E28
chr1	205465600	205465800	E30
chr1	205465800	205466000	E29
chr1	205466000	205466400	E33
chr1	205466400	205466600	E32
chr1	205466600	205467000	E26
chr1	205467000	205467200	E30
chr1	205467200	205467400	E28
chr1	205467400	205468000	E34
chr1	205468000	205468200	E33
chr1	205468200	205468400	E28
chr1	205468400	205468600	E34
chr1	205468600	205468800	E35
chr1	205468800	205469000	E34
chr1	205469000	205469400	E33
chr1	205469400	205469600	E26
chr1	205469600	205469800	E25
chr1	205469800	205470000	E24
chr1	205470000	205470400	E23
chr1	205470400	205470800	E24
chr1	205470800	205471200	E25
chr1	205471200	205471400	E32
chr1	205471400	205471600	E27
chr1	205471600	205472200	E32
chr1	205472200	205472400	E26
chr1	205472400	205472800	E25
chr1	205472800	205473200	E24
chr1	205473200	205473600	E23
chr1	205473600	205473800	E25
chr1	205473800	205474000	E23
chr1	205474000	205475600	E12
chr1	205475600	205476600	E23
chr1	205476600	205476800	E22
chr1	205476800	205477600	E23
chr1	205477600	205478000	E24
chr1	205478000	205478800	E25
chr1	205478800	205479000	E22
chr1	205479000	205480200	E23
chr1	205480200	205480600	E22
chr1	205480600	205480800	E25
chr1	205480800	205481000	E24
chr1	205481000	205481400	E23
chr1	205481400	205481800	E12
chr1	205481800	205482800	E23
chr1	205482800	205484400	E24
chr1	205484400	205486800	E23
chr1	205486800	205488200	E12
chr1	205488200	205488600	E23
chr1	205488600	205489600	E12
chr1	205489600	205490800	E23
chr1	205490800	205491400	E12
chr1	205491400	205492000	E23
chr1	205492000	205492800	E24
chr1	205492800	205493600	E23
chr1	205493600	205493800	E24
chr1	205493800	205494000	E25
chr1	205494000	205494200	E26
chr1	205494200	205494800	E32
chr1	205494800	205495000	E26
chr1	205495000	205495600	E33
chr1	205495600	205495800	E34
chr1	205495800	205497200	E33
chr1	205497200	205497400	E32
chr1	205497400	205497600	E27
chr1	205497600	205497800	E19
chr1	205497800	205498000	E25
chr1	205498000	205498200	E24
chr1	205498200	205498400	E25
chr1	205498400	205498600	E23
chr1	205498600	205498800	E25
chr1	205498800	205499000	E32
chr1	205499000	205500000	E33
chr1	205500000	205500200	E34
chr1	205500200	205500800	E33
chr1	205500800	205501200	E34
chr1	205501200	205501800	E33
chr1	205501800	205502000	E34
chr1	205502000	205502200	E35
chr1	205502200	205502800	E34
chr1	205502800	205503000	E33
chr1	205503000	205503200	E34
chr1	205503200	205503600	E33
chr1	205503600	205503800	E35
chr1	205503800	205504000	E33
chr1	205504000	205504200	E32
chr1	205504200	205504600	E33
chr1	205504600	205504800	E34
chr1	205504800	205505000	E35
chr1	205505000	205505200	E34
chr1	205505200	205505400	E27
chr1	205505400	205505600	E26
chr1	205505600	205506200	E25
chr1	205506200	205506400	E24
chr1	205506400	205506600	E25
chr1	205506600	205507000	E18
chr1	205507000	205507400	E35
chr1	205507400	205507600	E18
chr1	205507600	205508800	E34
chr1	205508800	205509800	E35
chr1	205509800	205510200	E34
chr1	205510200	205510600	E33
chr1	205510600	205511400	E34
chr1	205511400	205511800	E28
chr1	205511800	205512000	E18
chr1	205512000	205512200	E88
chr1	205512200	205512400	E30
chr1	205512400	205512600	E24
chr1	205512600	205512800	E30
chr1	205512800	205513000	E13
chr1	205513000	205513200	E12
chr1	205513200	205513400	E31
chr1	205513400	205513600	E30
chr1	205513600	205513800	E37
chr1	205513800	205514200	E38
chr1	205514200	205516800	E4
chr1	205516800	205517600	E55
chr1	205517600	205518000	E66
chr1	205518000	205520000	E4
chr1	205520000	205521400	E65
chr1	205521400	205521800	E64
chr1	205521800	205522000	E65
chr1	205522000	205522200	E64
chr1	205522200	205522600	E65
chr1	205522600	205522800	E56
chr1	205522800	205523400	E57
chr1	205523400	205524400	E65
chr1	205524400	205526800	E3
chr1	205526800	205527400	E39
chr1	205527400	205530400	E3
chr1	205530400	205535000	E4
chr1	205535000	205535200	E5
chr1	205535200	205536200	E4
chr1	205536200	205536800	E69
chr1	205536800	205537000	E68
chr1	205537000	205537200	E7
chr1	205537200	205537400	E29
chr1	205537400	205537600	E14
chr1	205537600	205537800	E10
chr1	205537800	205538000	E80
chr1	205538000	205538200	E79
chr1	205538200	205538400	E81
chr1	205538400	205538600	E79
chr1	205538600	205538800	E52
chr1	205538800	205539200	E61
chr1	205539200	205539400	E52
chr1	205539400	205539600	E51
chr1	205539600	205540600	E68
chr1	205540600	205540800	E51
chr1	205540800	205541800	E68
chr1	205541800	205542000	E69
chr1	205542000	205542200	E68
chr1	205542200	205542600	E69
chr1	205542600	205544000	E65
chr1	205544000	205544200	E55
chr1	205544200	205544400	E54
chr1	205544400	205544600	E67
chr1	205544600	205545000	E54
chr1	205545000	205545200	E67
chr1	205545200	205545400	E54
chr1	205545400	205545600	E67
chr1	205545600	205545800	E55
chr1	205545800	205546000	E54
chr1	205546000	205546200	E53
chr1	205546200	205546600	E52
chr1	205546600	205546800	E51
chr1	205546800	205547000	E52
chr1	205547000	205547200	E54
chr1	205547200	205547400	E57
chr1	205547400	205547600	E55
chr1	205547600	205547800	E58
chr1	205547800	205548200	E55
chr1	205548200	205549400	E66
chr1	205549400	205549600	E67
chr1	205549600	205550600	E66
chr1	205550600	205551000	E67
chr1	205551000	205551400	E54
chr1	205551400	205551600	E67
chr1	205551600	205551800	E54
chr1	205551800	205552000	E53
chr1	205552000	205552800	E51
chr1	205552800	205553000	E67
chr1	205553000	205555000	E66
chr1	205555000	205555400	E67
chr1	205555400	205555800	E54
chr1	205555800	205556200	E55
chr1	205556200	205556400	E57
chr1	205556400	205556600	E54
chr1	205556600	205556800	E53
chr1	205556800	205557000	E52
chr1	205557000	205557200	E51
chr1	205557200	205558000	E53
chr1	205558000	205558200	E54
chr1	205558200	205558400	E52
chr1	205558400	205558600	E53
chr1	205558600	205559200	E56
chr1	205559200	205559400	E68
chr1	205559400	205559600	E69
chr1	205559600	205560600	E68
chr1	205560600	205560800	E52
chr1	205560800	205561000	E62
chr1	205561000	205561400	E11
chr1	205561400	205561600	E62
chr1	205561600	205562000	E61
chr1	205562000	205562400	E54
chr1	205562400	205562600	E53
chr1	205562600	205562800	E60
chr1	205562800	205563000	E59
chr1	205563000	205563200	E60
chr1	205563200	205563400	E53
chr1	205563400	205564000	E67
chr1	205564000	205564400	E54
chr1	205564400	205564600	E56
chr1	205564600	205564800	E67
chr1	205564800	205565600	E68
chr1	205565600	205565800	E66
chr1	205565800	205566000	E67
chr1	205566000	205566200	E54
chr1	205566200	205566400	E8
chr1	205566400	205566800	E57
chr1	205566800	205567200	E53
chr1	205567200	205567400	E54
chr1	205567400	205567800	E57
chr1	205567800	205568000	E58
chr1	205568000	205568200	E53
chr1	205568200	205568600	E52
chr1	205568600	205569400	E54
chr1	205569400	205569600	E67
chr1	205569600	205570400	E66
chr1	205570400	205570800	E70
chr1	205570800	205571400	E66
chr1	205571400	205571600	E67
chr1	205571600	205572000	E66
chr1	205572000	205572200	E57
chr1	205572200	205572400	E38
chr1	205572400	205573200	E66
chr1	205573200	205573400	E6
chr1	205573400	205573600	E66
chr1	205573600	205574600	E4
chr1	205574600	205576800	E2
chr1	205576800	205577000	E36
chr1	205577000	205577800	E2
chr1	205577800	205578000	E36
chr1	205578000	205578400	E18
chr1	205578400	205579000	E19
chr1	205579000	205579400	E27
chr1	205579400	205579600	E28
chr1	205579600	205579800	E34
chr1	205579800	205580000	E35
chr1	205580000	205580200	E18
chr1	205580200	205580400	E29
chr1	205580400	205580600	E37
chr1	205580600	205580800	E17
chr1	205580800	205581200	E38
chr1	205581200	205581400	E36
chr1	205581400	205581800	E38
chr1	205581800	205582000	E36
chr1	205582000	205584800	E2
chr1	205584800	205585200	E35
chr1	205585200	205585600	E18
chr1	205585600	205586000	E35
chr1	205586000	205586200	E18
chr1	205586200	205586400	E36
chr1	205586400	205587800	E2
chr1	205587800	205588000	E72
chr1	205588000	205589000	E2
chr1	205589000	205589200	E72
chr1	205589200	205589800	E4
chr1	205589800	205590200	E5
chr1	205590200	205593400	E2
chr1	205593400	205593600	E86
chr1	205593600	205593800	E38
chr1	205593800	205594000	E77
chr1	205594000	205594400	E38
chr1	205594400	205594600	E17
chr1	205594600	205594800	E37
chr1	205594800	205595000	E38
chr1	205595000	205595200	E42
chr1	205595200	205595400	E44
chr1	205595400	205595600	E41
chr1	205595600	205595800	E42
chr1	205595800	205596000	E41
chr1	205596000	205596200	E90
chr1	205596200	205598000	E38
chr1	205598000	205598200	E17
chr1	205598200	205598800	E38
chr1	205598800	205599200	E40
chr1	205599200	205599600	E41
chr1	205599600	205599800	E42
chr1	205599800	205600000	E43
chr1	205600000	205600200	E45
chr1	205600200	205600400	E12
chr1	205600400	205600600	E11
chr1	205600600	205600800	E79
chr1	205600800	205601200	E80
chr1	205601200	205601600	E12
chr1	205601600	205601800	E11
chr1	205601800	205602000	E9
chr1	205602000	205602200	E60
chr1	205602200	205602600	E59
chr1	205602600	205602800	E56
chr1	205602800	205603000	E57
chr1	205603000	205603200	E63
chr1	205603200	205604200	E64
chr1	205604200	205604400	E65
chr1	205604400	205605000	E64
chr1	205605000	205605200	E65
chr1	205605200	205605600	E63
chr1	205605600	205605800	E56
chr1	205605800	205606000	E53
chr1	205606000	205606200	E58
chr1	205606200	205606400	E59
chr1	205606400	205606600	E53
chr1	205606600	205606800	E59
chr1	205606800	205607000	E56
chr1	205607000	205607200	E67
chr1	205607200	205607400	E8
chr1	205607400	205607800	E6
chr1	205607800	205608000	E38
chr1	205608000	205608200	E36
chr1	205608200	205608600	E2
chr1	205608600	205608800	E78
chr1	205608800	205609200	E2
chr1	205609200	205610000	E35
chr1	205610000	205610400	E34
chr1	205610400	205610800	E28
chr1	205610800	205611000	E33
chr1	205611000	205611200	E34
chr1	205611200	205611800	E35
chr1	205611800	205612000	E34
chr1	205612000	205612400	E35
chr1	205612400	205614000	E2
chr1	205614000	205614200	E35
chr1	205614200	205614600	E34
chr1	205614600	205614800	E33
chr1	205614800	205616000	E35
chr1	205616000	205616200	E78
chr1	205616200	205616400	E35
chr1	205616400	205616600	E34
chr1	205616600	205616800	E35
chr1	205616800	205617200	E34
chr1	205617200	205617400	E35
chr1	205617400	205617600	E18
chr1	205617600	205617800	E27
chr1	205617800	205618000	E32
chr1	205618000	205618200	E34
chr1	205618200	205618600	E35
chr1	205618600	205619200	E34
chr1	205619200	205619400	E28
chr1	205619400	205619600	E27
chr1	205619600	205619800	E28
chr1	205619800	205620000	E33
chr1	205620000	205620200	E34
chr1	205620200	205620400	E35
chr1	205620400	205622000	E2
chr1	205622000	205622200	E36
chr1	205622200	205622400	E2
chr1	205622400	205622600	E1
chr1	205622600	205623800	E2
chr1	205623800	205624000	E36
chr1	205624000	205624600	E2
chr1	205624600	205624800	E36
chr1	205624800	205625400	E2
chr1	205625400	205625800	E87
chr1	205625800	205626200	E35
chr1	205626200	205626600	E28
chr1	205626600	205626800	E26
chr1	205626800	205627000	E19
chr1	205627000	205627200	E20
chr1	205627200	205627800	E28
chr1	205627800	205628000	E26
chr1	205628000	205628200	E23
chr1	205628200	205628400	E22
chr1	205628400	205628600	E23
chr1	205628600	205628800	E24
chr1	205628800	205629000	E25
chr1	205629000	205629400	E26
chr1	205629400	205629800	E25
chr1	205629800	205630800	E26
chr1	205630800	205631800	E25
chr1	205631800	205632000	E24
chr1	205632000	205632200	E31
chr1	205632200	205632800	E26
chr1	205632800	205633000	E27
chr1	205633000	205633200	E26
chr1	205633200	205633400	E33
chr1	205633400	205633600	E26
chr1	205633600	205633800	E25
chr1	205633800	205634000	E24
chr1	205634000	205634400	E25
chr1	205634400	205634600	E22
chr1	205634600	205636600	E25
chr1	205636600	205636800	E26
chr1	205636800	205637000	E25
chr1	205637000	205637200	E24
chr1	205637200	205639000	E23
chr1	205639000	205639400	E12
chr1	205639400	205639600	E23
chr1	205639600	205640000	E12
chr1	205640000	205640600	E23
chr1	205640600	205641200	E22
chr1	205641200	205641400	E25
chr1	205641400	205641600	E24
chr1	205641600	205642200	E25
chr1	205642200	205642400	E24
chr1	205642400	205643200	E23
chr1	205643200	205643400	E22
chr1	205643400	205643600	E23
chr1	205643600	205644000	E22
chr1	205644000	205645000	E23
chr1	205645000	205646400	E12
chr1	205646400	205648000	E23
chr1	205648000	205648400	E12
chr1	205648400	205649000	E23
chr1	205649000	205649200	E25
chr1	205649200	205649400	E79
chr1	205649400	205649600	E80
chr1	205649600	205649800	E81
chr1	205649800	205650200	E11
chr1	205650200	205650600	E31
chr1	205650600	205651200	E33
chr1	205651200	205651600	E35
chr1	205651600	205651800	E34
chr1	205651800	205652000	E35
chr1	205652000	205652200	E32
chr1	205652200	205652400	E35
chr1	205652400	205652600	E34
chr1	205652600	205652800	E33
chr1	205652800	205653000	E35
chr1	205653000	205656200	E2
chr1	205656200	205656400	E35
chr1	205656400	205657000	E33
chr1	205657000	205657200	E34
chr1	205657200	205657800	E35
chr1	205657800	205659400	E2
chr1	205659400	205659800	E36
chr1	205659800	205660600	E2
chr1	205660600	205660800	E1
chr1	205660800	205661000	E72
chr1	205661000	205661400	E4
chr1	205661400	205661800	E66
chr1	205661800	205662000	E67
chr1	205662000	205662200	E66
chr1	205662200	205662400	E55
chr1	205662400	205662600	E53
chr1	205662600	205662800	E60
chr1	205662800	205663400	E61
chr1	205663400	205663600	E56
chr1	205663600	205663800	E57
chr1	205663800	205664000	E67
chr1	205664000	205664200	E57
chr1	205664200	205664400	E58
chr1	205664400	205664600	E57
chr1	205664600	205664800	E65
chr1	205664800	205666000	E4
chr1	205666000	205666200	E5
chr1	205666200	205666800	E4
chr1	205666800	205667000	E78
chr1	205667000	205667400	E6
chr1	205667400	205668600	E38
chr1	205668600	205668800	E36
chr1	205668800	205669600	E35
chr1	205669600	205670000	E34
chr1	205670000	205670200	E32
chr1	205670200	205670400	E31
chr1	205670400	205670800	E24
chr1	205670800	205671000	E26
chr1	205671000	205671200	E33
chr1	205671200	205671400	E28
chr1	205671400	205671800	E35
chr1	205671800	205672000	E34
chr1	205672000	205672400	E35
chr1	205672400	205672800	E34
chr1	205672800	205673000	E5
chr1	205673000	205673400	E6
chr1	205673400	205673600	E7
chr1	205673600	205674200	E29
chr1	205674200	205674400	E37
chr1	205674400	205674600	E90
chr1	205674600	205674800	E40
chr1	205674800	205675000	E38
chr1	205675000	205675200	E36
chr1	205675200	205675600	E2
chr1	205675600	205675800	E36
chr1	205675800	205676200	E18
chr1	205676200	205676400	E35
chr1	205676400	205676600	E34
chr1	205676600	205676800	E35
chr1	205676800	205677400	E34
chr1	205677400	205678000	E35
chr1	205678000	205678200	E33
chr1	205678200	205678400	E34
chr1	205678400	205678600	E28
chr1	205678600	205678800	E18
chr1	205678800	205679000	E34
chr1	205679000	205679200	E28
chr1	205679200	205679600	E18
chr1	205679600	205679800	E19
chr1	205679800	205680000	E26
chr1	205680000	205680200	E21
chr1	205680200	205680400	E13
chr1	205680400	205680600	E14
chr1	205680600	205680800	E13
chr1	205680800	205681000	E15
chr1	205681000	205681400	E37
chr1	205681400	205681600	E29
chr1	205681600	205681800	E18
chr1	205681800	205682200	E28
chr1	205682200	205682600	E19
chr1	205682600	205682800	E27
chr1	205682800	205683000	E20
chr1	205683000	205683600	E21
chr1	205683600	205683800	E20
chr1	205683800	205684000	E26
chr1	205684000	205684200	E27
chr1	205684200	205684400	E18
chr1	205684400	205684600	E88
chr1	205684600	205684800	E37
chr1	205684800	205685200	E29
chr1	205685200	205685400	E17
chr1	205685400	205685600	E38
chr1	205685600	205685800	E17
chr1	205685800	205686000	E37
chr1	205686000	205686200	E29
chr1	205686200	205686400	E37
chr1	205686400	205686600	E17
chr1	205686600	205686800	E38
chr1	205686800	205687200	E17
chr1	205687200	205687400	E16
chr1	205687400	205687600	E29
chr1	205687600	205687800	E16
chr1	205687800	205688200	E15
chr1	205688200	205688400	E30
chr1	205688400	205689000	E29
chr1	205689000	205690200	E17
chr1	205690200	205690400	E38
chr1	205690400	205690800	E17
chr1	205690800	205691200	E38
chr1	205691200	205691400	E89
chr1	205691400	205691600	E38
chr1	205691600	205692000	E17
chr1	205692000	205692400	E16
chr1	205692400	205692800	E17
chr1	205692800	205693000	E38
chr1	205693000	205693200	E17
chr1	205693200	205693600	E38
chr1	205693600	205693800	E36
chr1	205693800	205694400	E38
chr1	205694400	205694600	E86
chr1	205694600	205695000	E17
chr1	205695000	205695200	E37
chr1	205695200	205695400	E89
chr1	205695400	205695600	E38
chr1	205695600	205695800	E37
chr1	205695800	205696200	E38
chr1	205696200	205696400	E6
chr1	205696400	205697000	E38
chr1	205697000	205697200	E17
chr1	205697200	205697400	E38
chr1	205697400	205697600	E17
chr1	205697600	205698000	E38
chr1	205698000	205698200	E90
chr1	205698200	205698400	E6
chr1	205698400	205698800	E38
chr1	205698800	205699000	E4
chr1	205699000	205700000	E2
chr1	205700000	205700200	E36
chr1	205700200	205703000	E38
chr1	205703000	205703200	E37
chr1	205703200	205703600	E18
chr1	205703600	205703800	E28
chr1	205703800	205704000	E33
chr1	205704000	205704400	E18
chr1	205704400	205704600	E37
chr1	205704600	205704800	E17
chr1	205704800	205705000	E38
chr1	205705000	205705200	E17
chr1	205705200	205705400	E1
chr1	205705400	205706200	E38
chr1	205706200	205706800	E37
chr1	205706800	205707000	E17
chr1	205707000	205707200	E38
chr1	205707200	205707400	E6
chr1	205707400	205708600	E38
chr1	205708600	205708800	E78
chr1	205708800	205709000	E38
chr1	205709000	205709200	E86
chr1	205709200	205709600	E38
chr1	205709600	205712000	E2
chr1	205712000	205712800	E35
chr1	205712800	205713200	E37
chr1	205713200	205713600	E29
chr1	205713600	205713800	E17
chr1	205713800	205714400	E38
chr1	205714400	205714600	E89
chr1	205714600	205715600	E38
chr1	205715600	205715800	E17
chr1	205715800	205716800	E49
chr1	205716800	205717000	E17
chr1	205717000	205717600	E16
chr1	205717600	205718000	E13
chr1	205718000	205718200	E12
chr1	205718200	205718800	E11
chr1	205718800	205719000	E80
chr1	205719000	205719400	E12
chr1	205719400	205719600	E11
chr1	205719600	205720000	E12
chr1	205720000	205720200	E15
chr1	205720200	205720400	E17
chr1	205720400	205721000	E65
chr1	205721000	205721200	E39
chr1	205721200	205726800	E3
chr1	205726800	205727000	E73
chr1	205727000	205731200	E3
chr1	205731200	205731600	E65
chr1	205731600	205732200	E66
chr1	205732200	205733200	E65
chr1	205733200	205733400	E64
chr1	205733400	205735200	E65
chr1	205735200	205739000	E4
chr1	205739000	205739200	E39
chr1	205739200	205741800	E4
chr1	205741800	205742000	E78
chr1	205742000	205742200	E38
chr1	205742200	205742400	E6
chr1	205742400	205743200	E38
chr1	205743200	205743400	E78
chr1	205743400	205743600	E49
chr1	205743600	205744000	E47
chr1	205744000	205744200	E44
chr1	205744200	205744600	E45
chr1	205744600	205745000	E14
chr1	205745000	205745200	E16
chr1	205745200	205745600	E38
chr1	205745600	205746600	E2
chr1	205746600	205747400	E40
chr1	205747400	205747600	E43
chr1	205747600	205747800	E42
chr1	205747800	205748000	E41
chr1	205748000	205748200	E40
chr1	205748200	205750800	E2
chr1	205750800	205751000	E36
chr1	205751000	205751600	E38
chr1	205751600	205752200	E17
chr1	205752200	205752400	E50
chr1	205752400	205752600	E9
chr1	205752600	205752800	E57
chr1	205752800	205753000	E60
chr1	205753000	205753200	E59
chr1	205753200	205753600	E61
chr1	205753600	205753800	E83
chr1	205753800	205754000	E38
chr1	205754000	205754200	E17
chr1	205754200	205754400	E38
chr1	205754400	205754600	E37
chr1	205754600	205755000	E38
chr1	205755000	205755200	E1
chr1	205755200	205756600	E2
chr1	205756600	205756800	E78
chr1	205756800	205757000	E1
chr1	205757000	205758000	E38
chr1	205758000	205758200	E36
chr1	205758200	205758400	E38
chr1	205758400	205758600	E90
chr1	205758600	205758800	E38
chr1	205758800	205759000	E6
chr1	205759000	205759200	E5
chr1	205759200	205759400	E6
chr1	205759400	205760400	E38
chr1	205760400	205760600	E16
chr1	205760600	205760800	E14
chr1	205760800	205761000	E30
chr1	205761000	205761200	E23
chr1	205761200	205761400	E24
chr1	205761400	205761600	E20
chr1	205761600	205761800	E21
chr1	205761800	205762000	E13
chr1	205762000	205762400	E31
chr1	205762400	205762600	E32
chr1	205762600	205762800	E34
chr1	205762800	205763000	E36
chr1	205763000	205763400	E38
chr1	205763400	205763600	E17
chr1	205763600	205763800	E37
chr1	205763800	205764000	E6
chr1	205764000	205764800	E38
chr1	205764800	205765200	E6
chr1	205765200	205765400	E5
chr1	205765400	205766000	E38
chr1	205766000	205766200	E90
chr1	205766200	205766400	E5
chr1	205766400	205766800	E78
chr1	205766800	205767400	E5
chr1	205767400	205768000	E4
chr1	205768000	205768200	E5
chr1	205768200	205769200	E34
chr1	205769200	205770000	E33
chr1	205770000	205770600	E32
chr1	205770600	205770800	E37
chr1	205770800	205771000	E7
chr1	205771000	205771200	E6
chr1	205771200	205771400	E5
chr1	205771400	205771600	E72
chr1	205771600	205772000	E2
chr1	205772000	205772200	E36
chr1	205772200	205772600	E2
chr1	205772600	205772800	E36
chr1	205772800	205773000	E2
chr1	205773000	205773200	E89
chr1	205773200	205773400	E38
chr1	205773400	205773600	E5
chr1	205773600	205774200	E4
chr1	205774200	205774400	E72
chr1	205774400	205775000	E38
chr1	205775000	205775200	E6
chr1	205775200	205775400	E5
chr1	205775400	205775600	E38
chr1	205775600	205776000	E72
chr1	205776000	205776200	E35
chr1	205776200	205776400	E34
chr1	205776400	205776600	E33
chr1	205776600	205777200	E35
chr1	205777200	205777800	E2
chr1	205777800	205778000	E72
chr1	205778000	205778200	E36
chr1	205778200	205778400	E38
chr1	205778400	205778800	E5
chr1	205778800	205779000	E6
chr1	205779000	205779200	E7
chr1	205779200	205779400	E6
chr1	205779400	205779800	E7
chr1	205779800	205780400	E30
chr1	205780400	205781000	E24
chr1	205781000	205781400	E23
chr1	205781400	205782200	E12
chr1	205782200	205782400	E11
chr1	205782400	205782600	E80
chr1	205782600	205783000	E10
chr1	205783000	205783200	E49
chr1	205783200	205783400	E68
chr1	205783400	205783600	E69
chr1	205783600	205784200	E38
chr1	205784200	205784400	E17
chr1	205784400	205784600	E38
chr1	205784600	205784800	E36
chr1	205784800	205785800	E2
chr1	205785800	205786000	E89
chr1	205786000	205786200	E2
chr1	205786200	205786400	E77
chr1	205786400	205787600	E65
chr1	205787600	205787800	E64
chr1	205787800	205788400	E65
chr1	205788400	205788600	E64
chr1	205788600	205789400	E65
chr1	205789400	205795000	E3
chr1	205795000	205795200	E85
chr1	205795200	205795400	E84
chr1	205795400	205796400	E85
chr1	205796400	205796600	E84
chr1	205796600	205797000	E6
chr1	205797000	205800800	E4
chr1	205800800	205801000	E40
chr1	205801000	205801200	E41
chr1	205801200	205802000	E43
chr1	205802000	205802200	E41
chr1	205802200	205802400	E40
chr1	205802400	205802800	E90
chr1	205802800	205803400	E4
chr1	205803400	205803600	E40
chr1	205803600	205806200	E4
chr1	205806200	205806800	E66
chr1	205806800	205807000	E55
chr1	205807000	205807400	E5
chr1	205807400	205808800	E4
chr1	205808800	205809200	E2
chr1	205809200	205809400	E87
chr1	205809400	205809800	E33
chr1	205809800	205810200	E34
chr1	205810200	205810400	E33
chr1	205810400	205811000	E28
chr1	205811000	205811200	E34
chr1	205811200	205812000	E2
chr1	205812000	205812200	E72
chr1	205812200	205818800	E4
chr1	205818800	205819000	E6
chr1	205819000	205819400	E8
chr1	205819400	205819600	E7
chr1	205819600	205819800	E17
chr1	205819800	205820000	E38
chr1	205820000	205820200	E1
chr1	205820200	205830400	E3
chr1	205830400	205830600	E39
chr1	205830600	205855000	E3
chr1	205855000	205855200	E5
chr1	205855200	205858200	E4
chr1	205858200	205858400	E73
chr1	205858400	205858800	E3
chr1	205858800	205859200	E73
chr1	205859200	205860800	E3
chr1	205860800	205861200	E39
chr1	205861200	205868600	E3
chr1	205868600	205869000	E73
chr1	205869000	205877000	E3
chr1	205877000	205877600	E39
chr1	205877600	205878600	E3
chr1	205878600	205882200	E4
chr1	205882200	205882400	E85
chr1	205882400	205882800	E84
chr1	205882800	205883000	E83
chr1	205883000	205883400	E84
chr1	205883400	205884400	E85
chr1	205884400	205886600	E4
chr1	205886600	205886800	E36
chr1	205886800	205887200	E2
chr1	205887200	205887600	E38
chr1	205887600	205887800	E17
chr1	205887800	205888000	E19
chr1	205888000	205888200	E13
chr1	205888200	205888400	E14
chr1	205888400	205888800	E13
chr1	205888800	205889000	E15
chr1	205889000	205889200	E30
chr1	205889200	205889400	E14
chr1	205889400	205890000	E15
chr1	205890000	205890200	E31
chr1	205890200	205890400	E30
chr1	205890400	205890800	E33
chr1	205890800	205891000	E34
chr1	205891000	205891200	E33
chr1	205891200	205891400	E32
chr1	205891400	205892000	E33
chr1	205892000	205892200	E32
chr1	205892200	205892400	E33
chr1	205892400	205893000	E32
chr1	205893000	205893200	E33
chr1	205893200	205893400	E32
chr1	205893400	205893600	E26
chr1	205893600	205893800	E27
chr1	205893800	205894200	E26
chr1	205894200	205894600	E25
chr1	205894600	205895000	E22
chr1	205895000	205895400	E23
chr1	205895400	205897600	E12
chr1	205897600	205897800	E23
chr1	205897800	205900400	E12
chr1	205900400	205900600	E23
chr1	205900600	205901000	E24
chr1	205901000	205901800	E25
chr1	205901800	205902200	E24
chr1	205902200	205902400	E25
chr1	205902400	205902600	E24
chr1	205902600	205903000	E23
chr1	205903000	205903600	E12
chr1	205903600	205904200	E23
chr1	205904200	205904400	E31
chr1	205904400	205904600	E30
chr1	205904600	205904800	E27
chr1	205904800	205905200	E33
chr1	205905200	205906000	E88
chr1	205906000	205906200	E34
chr1	205906200	205907800	E35
chr1	205907800	205909000	E34
chr1	205909000	205909200	E18
chr1	205909200	205909400	E35
chr1	205909400	205909600	E34
chr1	205909600	205910000	E35
chr1	205910000	205910200	E34
chr1	205910200	205910800	E35
chr1	205910800	205911000	E18
chr1	205911000	205911600	E35
chr1	205911600	205911800	E2
chr1	205911800	205912000	E72
chr1	205912000	205913600	E2
chr1	205913600	205913800	E88
chr1	205913800	205914000	E35
chr1	205914000	205914200	E34
chr1	205914200	205914600	E35
chr1	205914600	205916200	E2
chr1	205916200	205916600	E5
chr1	205916600	205917000	E4
chr1	205917000	205917200	E72
chr1	205917200	205917600	E6
chr1	205917600	205917800	E38
chr1	205917800	205918000	E78
chr1	205918000	205918200	E38
chr1	205918200	205918400	E6
chr1	205918400	205918800	E38
chr1	205918800	205919000	E17
chr1	205919000	205919200	E29
chr1	205919200	205919800	E30
chr1	205919800	205920200	E88
chr1	205920200	205921400	E35
chr1	205921400	205921600	E34
chr1	205921600	205921800	E35
chr1	205921800	206073400	E71
chr1	206073400	206074000	E35
chr1	206074000	206074200	E34
chr1	206074200	206074800	E35
chr1	206074800	206075000	E34
chr1	206075000	206075200	E35
chr1	206075200	206075800	E36
chr1	206075800	206077000	E2
chr1	206077000	206077200	E19
chr1	206077200	206077400	E20
chr1	206077400	206077600	E19
chr1	206077600	206077800	E28
chr1	206077800	206078200	E27
chr1	206078200	206078400	E19
chr1	206078400	206078600	E20
chr1	206078600	206078800	E25
chr1	206078800	206079000	E26
chr1	206079000	206079200	E18
chr1	206079200	206079600	E26
chr1	206079600	206079800	E25
chr1	206079800	206080000	E24
chr1	206080000	206080200	E38
chr1	206080200	206080400	E41
chr1	206080400	206080600	E42
chr1	206080600	206080800	E41
chr1	206080800	206081000	E1
chr1	206081000	206081600	E38
chr1	206081600	206082200	E40
chr1	206082200	206083000	E38
chr1	206083000	206083200	E6
chr1	206083200	206083400	E37
chr1	206083400	206084200	E38
chr1	206084200	206084400	E37
chr1	206084400	206084600	E29
chr1	206084600	206084800	E40
chr1	206084800	206085000	E41
chr1	206085000	206085200	E42
chr1	206085200	206085600	E40
chr1	206085600	206086000	E38
chr1	206086000	206086200	E41
chr1	206086200	206086400	E42
chr1	206086400	206086600	E41
chr1	206086600	206086800	E42
chr1	206086800	206087200	E40
chr1	206087200	206087400	E38
chr1	206087400	206087600	E42
chr1	206087600	206088200	E43
chr1	206088200	206088400	E44
chr1	206088400	206088800	E38
chr1	206088800	206089000	E40
chr1	206089000	206089200	E43
chr1	206089200	206089600	E38
chr1	206089600	206089800	E43
chr1	206089800	206090000	E40
chr1	206090000	206090200	E43
chr1	206090200	206090400	E41
chr1	206090400	206090600	E40
chr1	206090600	206090800	E38
chr1	206090800	206091200	E42
chr1	206091200	206091400	E38
chr1	206091400	206091800	E40
chr1	206091800	206092000	E42
chr1	206092000	206092200	E40
chr1	206092200	206092600	E38
chr1	206092600	206093200	E42
chr1	206093200	206093400	E41
chr1	206093400	206093600	E40
chr1	206093600	206093800	E42
chr1	206093800	206094000	E43
chr1	206094000	206094400	E42
chr1	206094400	206094600	E38
chr1	206094600	206095600	E4
chr1	206095600	206095800	E40
chr1	206095800	206096000	E43
chr1	206096000	206096400	E42
chr1	206096400	206096600	E44
chr1	206096600	206096800	E43
chr1	206096800	206097000	E40
chr1	206097000	206097200	E42
chr1	206097200	206097400	E40
chr1	206097400	206097600	E44
chr1	206097600	206097800	E45
chr1	206097800	206098400	E43
chr1	206098400	206098600	E44
chr1	206098600	206098800	E45
chr1	206098800	206099000	E42
chr1	206099000	206099200	E44
chr1	206099200	206099400	E43
chr1	206099400	206099600	E42
chr1	206099600	206099800	E43
chr1	206099800	206100000	E42
chr1	206100000	206100600	E45
chr1	206100600	206100800	E44
chr1	206100800	206101000	E45
chr1	206101000	206101200	E44
chr1	206101200	206101400	E45
chr1	206101400	206102000	E44
chr1	206102000	206102200	E40
chr1	206102200	206102600	E43
chr1	206102600	206102800	E42
chr1	206102800	206103600	E38
chr1	206103600	206103800	E41
chr1	206103800	206104000	E43
chr1	206104000	206104200	E44
chr1	206104200	206104400	E43
chr1	206104400	206104800	E38
chr1	206104800	206105200	E42
chr1	206105200	206105800	E38
chr1	206105800	206106000	E45
chr1	206106000	206106400	E41
chr1	206106400	206106600	E43
chr1	206106600	206106800	E44
chr1	206106800	206107000	E43
chr1	206107000	206107800	E38
chr1	206107800	206108200	E43
chr1	206108200	206108400	E40
chr1	206108400	206108600	E38
chr1	206108600	206108800	E41
chr1	206108800	206109000	E40
chr1	206109000	206109200	E42
chr1	206109200	206109400	E41
chr1	206109400	206109600	E43
chr1	206109600	206109800	E42
chr1	206109800	206110200	E41
chr1	206110200	206110400	E40
chr1	206110400	206110800	E41
chr1	206110800	206111200	E38
chr1	206111200	206111600	E40
chr1	206111600	206112000	E41
chr1	206112000	206112400	E40
chr1	206112400	206112800	E41
chr1	206112800	206113200	E38
chr1	206113200	206113400	E41
chr1	206113400	206113600	E42
chr1	206113600	206113800	E41
chr1	206113800	206114200	E40
chr1	206114200	206114400	E42
chr1	206114400	206114600	E43
chr1	206114600	206114800	E41
chr1	206114800	206115000	E42
chr1	206115000	206115200	E41
chr1	206115200	206115400	E43
chr1	206115400	206115600	E44
chr1	206115600	206115800	E43
chr1	206115800	206116000	E42
chr1	206116000	206116800	E38
chr1	206116800	206117000	E43
chr1	206117000	206117200	E44
chr1	206117200	206118200	E38
chr1	206118200	206118400	E41
chr1	206118400	206118600	E40
chr1	206118600	206118800	E41
chr1	206118800	206119400	E38
chr1	206119400	206119600	E37
chr1	206119600	206119800	E38
chr1	206119800	206120000	E14
chr1	206120000	206120200	E43
chr1	206120200	206120400	E79
chr1	206120400	206121000	E44
chr1	206121000	206121200	E41
chr1	206121200	206121400	E40
chr1	206121400	206121600	E43
chr1	206121600	206122200	E38
chr1	206122200	206122400	E36
chr1	206122400	206122600	E38
chr1	206122600	206122800	E42
chr1	206122800	206123000	E40
chr1	206123000	206123200	E41
chr1	206123200	206123400	E42
chr1	206123400	206123600	E40
chr1	206123600	206123800	E41
chr1	206123800	206124000	E42
chr1	206124000	206124200	E41
chr1	206124200	206124400	E38
chr1	206124400	206124600	E41
chr1	206124600	206125000	E42
chr1	206125000	206125200	E41
chr1	206125200	206125400	E40
chr1	206125400	206125600	E41
chr1	206125600	206126000	E40
chr1	206126000	206126200	E38
chr1	206126200	206126400	E40
chr1	206126400	206126600	E41
chr1	206126600	206126800	E42
chr1	206126800	206127200	E38
chr1	206127200	206127400	E41
chr1	206127400	206127800	E42
chr1	206127800	206128200	E40
chr1	206128200	206128400	E86
chr1	206128400	206129000	E38
chr1	206129000	206129400	E42
chr1	206129400	206129600	E40
chr1	206129600	206129800	E41
chr1	206129800	206130200	E38
chr1	206130200	206130400	E44
chr1	206130400	206130800	E43
chr1	206130800	206131000	E42
chr1	206131000	206131200	E43
chr1	206131200	206131400	E42
chr1	206131400	206131600	E43
chr1	206131600	206131800	E44
chr1	206131800	206132400	E43
chr1	206132400	206132600	E44
chr1	206132600	206133000	E45
chr1	206133000	206133200	E42
chr1	206133200	206133600	E38
chr1	206133600	206133800	E44
chr1	206133800	206134200	E45
chr1	206134200	206134600	E12
chr1	206134600	206135200	E45
chr1	206135200	206135400	E12
chr1	206135400	206135800	E81
chr1	206135800	206136000	E79
chr1	206136000	206136200	E81
chr1	206136200	206136600	E12
chr1	206136600	206136800	E79
chr1	206136800	206137800	E12
chr1	206137800	206138000	E14
chr1	206138000	206138200	E13
chr1	206138200	206138400	E14
chr1	206138400	206139000	E3
chr1	206139000	206139200	E39
chr1	206139200	206147000	E3
chr1	206147000	206147200	E39
chr1	206147200	206154200	E3
chr1	206154200	206154400	E39
chr1	206154400	206158000	E3
chr1	206158000	206158200	E39
chr1	206158200	206159000	E2
chr1	206159000	206159200	E36
chr1	206159200	206159400	E2
chr1	206159400	206159600	E36
chr1	206159600	206161400	E2
chr1	206161400	206161600	E36
chr1	206161600	206161800	E2
chr1	206161800	206162000	E36
chr1	206162000	206163800	E2
chr1	206163800	206164000	E36
chr1	206164000	206164200	E2
chr1	206164200	206164400	E35
chr1	206164400	206164600	E28
chr1	206164600	206164800	E35
chr1	206164800	206165200	E34
chr1	206165200	206165800	E35
chr1	206165800	206166600	E2
chr1	206166600	206166800	E72
chr1	206166800	206172000	E3
chr1	206172000	206172200	E39
chr1	206172200	206172400	E38
chr1	206172400	206172600	E17
chr1	206172600	206172800	E38
chr1	206172800	206173000	E17
chr1	206173000	206173200	E38
chr1	206173200	206173600	E42
chr1	206173600	206173800	E16
chr1	206173800	206174000	E14
chr1	206174000	206174200	E15
chr1	206174200	206174800	E39
chr1	206174800	206175800	E3
chr1	206175800	206176000	E39
chr1	206176000	206188600	E3
chr1	206188600	206188800	E39
chr1	206188800	206198800	E3
chr1	206198800	206199200	E77
chr1	206199200	206215800	E3
chr1	206215800	206216200	E39
chr1	206216200	206223000	E3
chr1	206223000	206223200	E4
chr1	206223200	206223400	E72
chr1	206223400	206224000	E5
chr1	206224000	206224400	E4
chr1	206224400	206224800	E5
chr1	206224800	206228200	E4
chr1	206228200	206228400	E5
chr1	206228400	206233800	E4
chr1	206233800	206234000	E5
chr1	206234000	206234200	E39
chr1	206234200	206234400	E38
chr1	206234400	206234800	E15
chr1	206234800	206235000	E17
chr1	206235000	206237600	E2
chr1	206237600	206237800	E36
chr1	206237800	206238600	E38
chr1	206238600	206238800	E36
chr1	206238800	206239000	E86
chr1	206239000	206239200	E41
chr1	206239200	206239400	E40
chr1	206239400	206239800	E39
chr1	206239800	206248000	E3
chr1	206248000	206248400	E39
chr1	206248400	206249400	E65
chr1	206249400	206250200	E3
chr1	206250200	206250400	E39
chr1	206250400	206251000	E3
chr1	206251000	206251800	E65
chr1	206251800	206252600	E57
chr1	206252600	206253400	E65
chr1	206253400	206257800	E3
chr1	206257800	206258000	E73
chr1	206258000	206258200	E3
chr1	206258200	206258400	E73
chr1	206258400	206263600	E3
chr1	206263600	206263800	E65
chr1	206263800	206264200	E56
chr1	206264200	206264400	E60
chr1	206264400	206264600	E58
chr1	206264600	206264800	E57
chr1	206264800	206265000	E52
chr1	206265000	206265200	E60
chr1	206265200	206265600	E54
chr1	206265600	206265800	E57
chr1	206265800	206266400	E65
chr1	206266400	206272400	E3
chr1	206272400	206272600	E39
chr1	206272600	206273000	E40
chr1	206273000	206273200	E41
chr1	206273200	206273800	E40
chr1	206273800	206274000	E90
chr1	206274000	206274200	E40
chr1	206274200	206274400	E41
chr1	206274400	206274600	E42
chr1	206274600	206274800	E41
chr1	206274800	206275000	E43
chr1	206275000	206275400	E40
chr1	206275400	206279000	E4
chr1	206279000	206279200	E65
chr1	206279200	206279600	E57
chr1	206279600	206279800	E59
chr1	206279800	206280000	E60
chr1	206280000	206280200	E59
chr1	206280200	206280400	E58
chr1	206280400	206280600	E60
chr1	206280600	206280800	E52
chr1	206280800	206281000	E54
chr1	206281000	206281200	E65
chr1	206281200	206282800	E4
chr1	206282800	206283000	E78
chr1	206283000	206283200	E38
chr1	206283200	206283400	E17
chr1	206283400	206283600	E38
chr1	206283600	206284000	E90
chr1	206284000	206284200	E5
chr1	206284200	206284600	E2
chr1	206284600	206284800	E36
chr1	206284800	206285000	E2
chr1	206285000	206285600	E74
chr1	206285600	206285800	E5
chr1	206285800	206286000	E4
chr1	206286000	206286200	E5
chr1	206286200	206286400	E90
chr1	206286400	206286600	E38
chr1	206286600	206287400	E17
chr1	206287400	206287600	E38
chr1	206287600	206287800	E40
chr1	206287800	206288000	E41
chr1	206288000	206288400	E42
chr1	206288400	206288800	E40
chr1	206288800	206289000	E38
chr1	206289000	206290400	E4
chr1	206290400	206290600	E5
chr1	206290600	206291000	E2
chr1	206291000	206292400	E4
chr1	206292400	206292800	E90
chr1	206292800	206293200	E39
chr1	206293200	206301600	E3
chr1	206301600	206302000	E39
chr1	206302000	206302800	E3
chr1	206302800	206303000	E39
chr1	206303000	206304600	E3
chr1	206304600	206307800	E4
chr1	206307800	206308000	E5
chr1	206308000	206308200	E38
chr1	206308200	206308400	E17
chr1	206308400	206308600	E67
chr1	206308600	206308800	E41
chr1	206308800	206309000	E40
chr1	206309000	206309200	E41
chr1	206309200	206309400	E40
chr1	206309400	206310000	E38
chr1	206310000	206310200	E37
chr1	206310200	206310400	E17
chr1	206310400	206310800	E16
chr1	206310800	206311200	E39
chr1	206311200	206319000	E3
chr1	206319000	206319200	E5
chr1	206319200	206319800	E4
chr1	206319800	206320800	E2
chr1	206320800	206321000	E36
chr1	206321000	206321400	E2
chr1	206321400	206323600	E4
chr1	206323600	206324000	E39
chr1	206324000	206328400	E4
chr1	206328400	206328600	E40
chr1	206328600	206328800	E42
chr1	206328800	206329000	E43
chr1	206329000	206329600	E41
chr1	206329600	206329800	E39
chr1	206329800	206330400	E4
chr1	206330400	206330600	E65
chr1	206330600	206330800	E78
chr1	206330800	206331000	E65
chr1	206331000	206331200	E66
chr1	206331200	206331600	E65
chr1	206331600	206331800	E39
chr1	206331800	206482400	E71
chr1	206482400	206482600	E41
chr1	206482600	206482800	E43
chr1	206482800	206483000	E41
chr1	206483000	206483400	E42
chr1	206483400	206483600	E41
chr1	206483600	206483800	E40
chr1	206483800	206484000	E43
chr1	206484000	206484200	E41
chr1	206484200	206484400	E38
chr1	206484400	206484600	E40
chr1	206484600	206484800	E42
chr1	206484800	206485000	E44
chr1	206485000	206485200	E41
chr1	206485200	206485400	E43
chr1	206485400	206485800	E44
chr1	206485800	206486400	E45
chr1	206486400	206486600	E41
chr1	206486600	206486800	E40
chr1	206486800	206487200	E42
chr1	206487200	206487400	E41
chr1	206487400	206487600	E40
chr1	206487600	206487800	E44
chr1	206487800	206488000	E40
chr1	206488000	206488400	E38
chr1	206488400	206488600	E40
chr1	206488600	206488800	E44
chr1	206488800	206489200	E38
chr1	206489200	206489400	E37
chr1	206489400	206490000	E38
chr1	206490000	206490200	E45
chr1	206490200	206490600	E79
chr1	206490600	206490800	E11
chr1	206490800	206491000	E38
chr1	206491000	206491200	E36
chr1	206491200	206491400	E27
chr1	206491400	206491600	E35
chr1	206491600	206491800	E24
chr1	206491800	206492000	E30
chr1	206492000	206492200	E37
chr1	206492200	206492400	E41
chr1	206492400	206492800	E38
chr1	206492800	206493000	E36
chr1	206493000	206493200	E2
chr1	206493200	206493400	E36
chr1	206493400	206495600	E2
chr1	206495600	206495800	E29
chr1	206495800	206496000	E37
chr1	206496000	206496200	E29
chr1	206496200	206496400	E38
chr1	206496400	206496600	E37
chr1	206496600	206496800	E30
chr1	206496800	206497000	E29
chr1	206497000	206497200	E38
chr1	206497200	206497400	E29
chr1	206497400	206497600	E38
chr1	206497600	206497800	E43
chr1	206497800	206498000	E42
chr1	206498000	206498200	E41
chr1	206498200	206498400	E38
chr1	206498400	206499000	E40
chr1	206499000	206499200	E16
chr1	206499200	206499400	E41
chr1	206499400	206499600	E38
chr1	206499600	206499800	E40
chr1	206499800	206500000	E43
chr1	206500000	206500200	E45
chr1	206500200	206500400	E44
chr1	206500400	206500600	E41
chr1	206500600	206500800	E40
chr1	206500800	206501000	E41
chr1	206501000	206501200	E40
chr1	206501200	206505400	E3
chr1	206505400	206505600	E39
chr1	206505600	206506400	E40
chr1	206506400	206506600	E38
chr1	206506600	206506800	E40
chr1	206506800	206507000	E41
chr1	206507000	206507200	E32
chr1	206507200	206507400	E31
chr1	206507400	206507800	E79
chr1	206507800	206508000	E9
chr1	206508000	206508200	E41
chr1	206508200	206508600	E40
chr1	206508600	206508800	E43
chr1	206508800	206509000	E41
chr1	206509000	206509200	E38
chr1	206509200	206509400	E49
chr1	206509400	206509800	E38
chr1	206509800	206510000	E8
chr1	206510000	206510200	E7
chr1	206510200	206510400	E38
chr1	206510400	206510600	E29
chr1	206510600	206511200	E38
chr1	206511200	206511400	E42
chr1	206511400	206511600	E43
chr1	206511600	206512200	E38
chr1	206512200	206512400	E37
chr1	206512400	206512600	E38
chr1	206512600	206512800	E74
chr1	206512800	206513000	E5
chr1	206513000	206513400	E38
chr1	206513400	206513600	E6
chr1	206513600	206513800	E38
chr1	206513800	206514000	E37
chr1	206514000	206514200	E17
chr1	206514200	206514400	E38
chr1	206514400	206514800	E37
chr1	206514800	206515000	E70
chr1	206515000	206515200	E38
chr1	206515200	206515400	E66
chr1	206515400	206515600	E38
chr1	206515600	206516000	E4
chr1	206516000	206516600	E2
chr1	206516600	206516800	E36
chr1	206516800	206517000	E38
chr1	206517000	206517200	E41
chr1	206517200	206517400	E40
chr1	206517400	206517800	E38
chr1	206517800	206518000	E17
chr1	206518000	206518200	E7
chr1	206518200	206518800	E38
chr1	206518800	206519000	E6
chr1	206519000	206519400	E7
chr1	206519400	206519800	E38
chr1	206519800	206520000	E1
chr1	206520000	206520600	E38
chr1	206520600	206520800	E40
chr1	206520800	206521000	E42
chr1	206521000	206521200	E41
chr1	206521200	206521400	E37
chr1	206521400	206521600	E78
chr1	206521600	206523200	E4
chr1	206523200	206523400	E1
chr1	206523400	206523600	E41
chr1	206523600	206523800	E38
chr1	206523800	206524000	E44
chr1	206524000	206524200	E43
chr1	206524200	206524400	E42
chr1	206524400	206524600	E40
chr1	206524600	206524800	E38
chr1	206524800	206525000	E40
chr1	206525000	206525200	E41
chr1	206525200	206525400	E40
chr1	206525400	206525600	E38
chr1	206525600	206525800	E29
chr1	206525800	206526000	E38
chr1	206526000	206526200	E40
chr1	206526200	206526400	E41
chr1	206526400	206526800	E38
chr1	206526800	206527400	E40
chr1	206527400	206527600	E38
chr1	206527600	206527800	E40
chr1	206527800	206528000	E41
chr1	206528000	206528400	E38
chr1	206528400	206528800	E17
chr1	206528800	206529000	E40
chr1	206529000	206529200	E47
chr1	206529200	206529400	E38
chr1	206529400	206529800	E40
chr1	206529800	206530000	E42
chr1	206530000	206530200	E40
chr1	206530200	206530600	E16
chr1	206530600	206530800	E17
chr1	206530800	206531000	E15
chr1	206531000	206531200	E40
chr1	206531200	206531400	E43
chr1	206531400	206531600	E42
chr1	206531600	206531800	E40
chr1	206531800	206532000	E42
chr1	206532000	206532400	E40
chr1	206532400	206532600	E41
chr1	206532600	206533800	E4
chr1	206533800	206534200	E40
chr1	206534200	206534600	E38
chr1	206534600	206534800	E41
chr1	206534800	206535000	E40
chr1	206535000	206535400	E38
chr1	206535400	206535600	E42
chr1	206535600	206535800	E43
chr1	206535800	206536000	E41
chr1	206536000	206536400	E44
chr1	206536400	206536600	E43
chr1	206536600	206536800	E41
chr1	206536800	206537000	E15
chr1	206537000	206537200	E14
chr1	206537200	206537400	E43
chr1	206537400	206537600	E40
chr1	206537600	206537800	E44
chr1	206537800	206538200	E45
chr1	206538200	206538400	E44
chr1	206538400	206538600	E79
chr1	206538600	206538800	E12
chr1	206538800	206539000	E21
chr1	206539000	206539200	E18
chr1	206539200	206539400	E21
chr1	206539400	206539600	E22
chr1	206539600	206539800	E23
chr1	206539800	206540000	E24
chr1	206540000	206540200	E26
chr1	206540200	206540400	E35
chr1	206540400	206540600	E20
chr1	206540600	206540800	E15
chr1	206540800	206541000	E38
chr1	206541000	206541200	E40
chr1	206541200	206541400	E42
chr1	206541400	206541600	E40
chr1	206541600	206542000	E38
chr1	206542000	206542200	E43
chr1	206542200	206542400	E41
chr1	206542400	206542600	E16
chr1	206542600	206542800	E38
chr1	206542800	206543000	E40
chr1	206543000	206543200	E42
chr1	206543200	206543400	E38
chr1	206543400	206543600	E1
chr1	206543600	206544800	E38
chr1	206544800	206545000	E36
chr1	206545000	206546200	E38
chr1	206546200	206546400	E40
chr1	206546400	206546600	E43
chr1	206546600	206547200	E38
chr1	206547200	206547400	E42
chr1	206547400	206547800	E43
chr1	206547800	206548000	E42
chr1	206548000	206548400	E38
chr1	206548400	206548600	E43
chr1	206548600	206549200	E45
chr1	206549200	206549800	E43
chr1	206549800	206550000	E44
chr1	206550000	206550200	E40
chr1	206550200	206550400	E42
chr1	206550400	206550600	E43
chr1	206550600	206550800	E40
chr1	206550800	206551600	E38
chr1	206551600	206551800	E45
chr1	206551800	206552000	E44
chr1	206552000	206552200	E45
chr1	206552200	206552400	E44
chr1	206552400	206552600	E45
chr1	206552600	206553400	E38
chr1	206553400	206553600	E41
chr1	206553600	206553800	E44
chr1	206553800	206554000	E41
chr1	206554000	206554200	E38
chr1	206554200	206554600	E45
chr1	206554600	206554800	E44
chr1	206554800	206555600	E38
chr1	206555600	206555800	E43
chr1	206555800	206556000	E40
chr1	206556000	206556200	E43
chr1	206556200	206556600	E45
chr1	206556600	206557000	E44
chr1	206557000	206557400	E45
chr1	206557400	206557600	E79
chr1	206557600	206558000	E45
chr1	206558000	206558200	E43
chr1	206558200	206558400	E45
chr1	206558400	206558600	E44
chr1	206558600	206558800	E13
chr1	206558800	206559000	E12
chr1	206559000	206559200	E45
chr1	206559200	206559400	E44
chr1	206559400	206559600	E43
chr1	206559600	206559800	E41
chr1	206559800	206560200	E45
chr1	206560200	206560600	E44
chr1	206560600	206560800	E13
chr1	206560800	206561400	E79
chr1	206561400	206561800	E12
chr1	206561800	206562000	E79
chr1	206562000	206562200	E41
chr1	206562200	206562400	E45
chr1	206562400	206562600	E42
chr1	206562600	206562800	E44
chr1	206562800	206563000	E43
chr1	206563000	206563200	E44
chr1	206563200	206563400	E40
chr1	206563400	206563800	E38
chr1	206563800	206564000	E40
chr1	206564000	206564200	E42
chr1	206564200	206564600	E40
chr1	206564600	206564800	E38
chr1	206564800	206565000	E42
chr1	206565000	206565200	E41
chr1	206565200	206565400	E38
chr1	206565400	206565600	E90
chr1	206565600	206566000	E38
chr1	206566000	206566400	E8
chr1	206566400	206566600	E44
chr1	206566600	206567000	E43
chr1	206567000	206567200	E45
chr1	206567200	206567600	E42
chr1	206567600	206567800	E41
chr1	206567800	206568200	E40
chr1	206568200	206568400	E38
chr1	206568400	206568600	E37
chr1	206568600	206568800	E29
chr1	206568800	206569000	E30
chr1	206569000	206569200	E29
chr1	206569200	206569400	E8
chr1	206569400	206569600	E6
chr1	206569600	206569800	E38
chr1	206569800	206570000	E17
chr1	206570000	206570200	E30
chr1	206570200	206570400	E38
chr1	206570400	206570600	E37
chr1	206570600	206571000	E31
chr1	206571000	206571200	E45
chr1	206571200	206571400	E44
chr1	206571400	206571600	E29
chr1	206571600	206571800	E10
chr1	206571800	206572000	E37
chr1	206572000	206572200	E30
chr1	206572200	206572400	E31
chr1	206572400	206572800	E14
chr1	206572800	206573000	E29
chr1	206573000	206573200	E30
chr1	206573200	206573400	E31
chr1	206573400	206573600	E30
chr1	206573600	206573800	E13
chr1	206573800	206574000	E12
chr1	206574000	206574200	E11
chr1	206574200	206574400	E14
chr1	206574400	206574600	E15
chr1	206574600	206575000	E9
chr1	206575000	206575200	E11
chr1	206575200	206575400	E49
chr1	206575400	206575600	E10
chr1	206575600	206576000	E9
chr1	206576000	206576200	E79
chr1	206576200	206576400	E38
chr1	206576400	206576600	E30
chr1	206576600	206576800	E31
chr1	206576800	206577200	E12
chr1	206577200	206577400	E11
chr1	206577400	206577600	E79
chr1	206577600	206577800	E45
chr1	206577800	206578200	E12
chr1	206578200	206578400	E30
chr1	206578400	206578800	E38
chr1	206578800	206579400	E2
chr1	206579400	206579600	E36
chr1	206579600	206579800	E38
chr1	206579800	206580000	E41
chr1	206580000	206580200	E42
chr1	206580200	206580400	E38
chr1	206580400	206580600	E16
chr1	206580600	206581000	E38
chr1	206581000	206581200	E16
chr1	206581200	206581400	E17
chr1	206581400	206581800	E38
chr1	206581800	206582200	E40
chr1	206582200	206582800	E38
chr1	206582800	206583000	E42
chr1	206583000	206583200	E43
chr1	206583200	206583400	E5
chr1	206583400	206584400	E38
chr1	206584400	206584600	E36
chr1	206584600	206584800	E6
chr1	206584800	206585200	E38
chr1	206585200	206585600	E36
chr1	206585600	206586400	E38
chr1	206586400	206586600	E6
chr1	206586600	206586800	E7
chr1	206586800	206587200	E38
chr1	206587200	206587400	E17
chr1	206587400	206587600	E38
chr1	206587600	206587800	E36
chr1	206587800	206588200	E38
chr1	206588200	206588400	E1
chr1	206588400	206589000	E6
chr1	206589000	206589200	E37
chr1	206589200	206589800	E7
chr1	206589800	206590000	E6
chr1	206590000	206590400	E38
chr1	206590400	206590600	E78
chr1	206590600	206590800	E38
chr1	206590800	206591800	E6
chr1	206591800	206592000	E37
chr1	206592000	206592200	E18
chr1	206592200	206592400	E35
chr1	206592400	206592600	E34
chr1	206592600	206592800	E33
chr1	206592800	206593200	E6
chr1	206593200	206593400	E40
chr1	206593400	206594800	E38
chr1	206594800	206595000	E37
chr1	206595000	206595800	E17
chr1	206595800	206596000	E37
chr1	206596000	206596200	E7
chr1	206596200	206596800	E37
chr1	206596800	206597200	E57
chr1	206597200	206597400	E65
chr1	206597400	206599400	E4
chr1	206599400	206599600	E5
chr1	206599600	206599800	E38
chr1	206599800	206600400	E17
chr1	206600400	206600600	E38
chr1	206600600	206600800	E90
chr1	206600800	206601000	E5
chr1	206601000	206601800	E4
chr1	206601800	206602000	E5
chr1	206602000	206602200	E78
chr1	206602200	206602800	E38
chr1	206602800	206603000	E6
chr1	206603000	206603400	E37
chr1	206603400	206603600	E16
chr1	206603600	206604200	E37
chr1	206604200	206604400	E38
chr1	206604400	206605200	E36
chr1	206605200	206605400	E72
chr1	206605400	206605600	E6
chr1	206605600	206606200	E38
chr1	206606200	206606400	E1
chr1	206606400	206606800	E38
chr1	206606800	206607000	E90
chr1	206607000	206607200	E38
chr1	206607200	206608000	E17
chr1	206608000	206608200	E41
chr1	206608200	206608400	E38
chr1	206608400	206608600	E17
chr1	206608600	206608800	E38
chr1	206608800	206609000	E40
chr1	206609000	206609200	E38
chr1	206609200	206609400	E17
chr1	206609400	206610400	E38
chr1	206610400	206610600	E37
chr1	206610600	206611000	E38
chr1	206611000	206611200	E6
chr1	206611200	206611400	E38
chr1	206611400	206611600	E89
chr1	206611600	206611800	E38
chr1	206611800	206612600	E5
chr1	206612600	206612800	E74
chr1	206612800	206613000	E38
chr1	206613000	206613200	E36
chr1	206613200	206613400	E72
chr1	206613400	206613600	E77
chr1	206613600	206613800	E38
chr1	206613800	206614200	E72
chr1	206614200	206614400	E35
chr1	206614400	206614800	E34
chr1	206614800	206615000	E35
chr1	206615000	206615200	E37
chr1	206615200	206615400	E38
chr1	206615400	206616000	E6
chr1	206616000	206616400	E38
chr1	206616400	206616600	E40
chr1	206616600	206616800	E86
chr1	206616800	206617600	E2
chr1	206617600	206618200	E38
chr1	206618200	206618400	E37
chr1	206618400	206618800	E7
chr1	206618800	206619000	E54
chr1	206619000	206619200	E67
chr1	206619200	206619400	E66
chr1	206619400	206619600	E6
chr1	206619600	206620000	E66
chr1	206620000	206620400	E67
chr1	206620400	206620600	E7
chr1	206620600	206621000	E8
chr1	206621000	206621400	E6
chr1	206621400	206621600	E7
chr1	206621600	206621800	E8
chr1	206621800	206622000	E37
chr1	206622000	206622400	E42
chr1	206622400	206622800	E40
chr1	206622800	206623000	E38
chr1	206623000	206623200	E42
chr1	206623200	206623400	E41
chr1	206623400	206623600	E40
chr1	206623600	206623800	E6
chr1	206623800	206624000	E7
chr1	206624000	206624400	E54
chr1	206624400	206624600	E51
chr1	206624600	206624800	E52
chr1	206624800	206625000	E54
chr1	206625000	206625200	E58
chr1	206625200	206625400	E64
chr1	206625400	206625600	E57
chr1	206625600	206626000	E65
chr1	206626000	206626400	E4
chr1	206626400	206626600	E90
chr1	206626600	206626800	E7
chr1	206626800	206628000	E66
chr1	206628000	206628800	E67
chr1	206628800	206629000	E40
chr1	206629000	206629200	E42
chr1	206629200	206629400	E30
chr1	206629400	206629600	E49
chr1	206629600	206630000	E69
chr1	206630000	206630600	E68
chr1	206630600	206630800	E9
chr1	206630800	206631000	E8
chr1	206631000	206631400	E50
chr1	206631400	206631800	E68
chr1	206631800	206632000	E6
chr1	206632000	206632200	E1
chr1	206632200	206632800	E40
chr1	206632800	206633000	E90
chr1	206633000	206633200	E7
chr1	206633200	206633400	E40
chr1	206633400	206633600	E38
chr1	206633600	206634000	E7
chr1	206634000	206634400	E17
chr1	206634400	206635000	E6
chr1	206635000	206635200	E29
chr1	206635200	206635600	E16
chr1	206635600	206636200	E17
chr1	206636200	206636800	E37
chr1	206636800	206637000	E7
chr1	206637000	206637200	E8
chr1	206637200	206637600	E10
chr1	206637600	206637800	E14
chr1	206637800	206638000	E13
chr1	206638000	206638200	E15
chr1	206638200	206638600	E61
chr1	206638600	206638800	E62
chr1	206638800	206639000	E50
chr1	206639000	206639600	E49
chr1	206639600	206640000	E37
chr1	206640000	206640200	E8
chr1	206640200	206640400	E43
chr1	206640400	206640800	E44
chr1	206640800	206641200	E45
chr1	206641200	206641600	E43
chr1	206641600	206641800	E45
chr1	206641800	206642000	E44
chr1	206642000	206642200	E47
chr1	206642200	206642400	E48
chr1	206642400	206642600	E69
chr1	206642600	206642800	E48
chr1	206642800	206643200	E49
chr1	206643200	206643400	E44
chr1	206643400	206643600	E45
chr1	206643600	206643800	E14
chr1	206643800	206644000	E45
chr1	206644000	206644200	E44
chr1	206644200	206644600	E46
chr1	206644600	206644800	E47
chr1	206644800	206645200	E41
chr1	206645200	206645400	E40
chr1	206645400	206645600	E41
chr1	206645600	206646200	E40
chr1	206646200	206646800	E48
chr1	206646800	206647000	E4
chr1	206647000	206652600	E3
chr1	206652600	206652800	E39
chr1	206652800	206653000	E40
chr1	206653000	206653200	E38
chr1	206653200	206660200	E4
chr1	206660200	206660400	E40
chr1	206660400	206660600	E41
chr1	206660600	206660800	E40
chr1	206660800	206661000	E41
chr1	206661000	206661200	E40
chr1	206661200	206661600	E5
chr1	206661600	206663200	E4
chr1	206663200	206663400	E69
chr1	206663400	206663800	E48
chr1	206663800	206664000	E4
chr1	206664000	206664400	E5
chr1	206664400	206668200	E4
chr1	206668200	206668400	E66
chr1	206668400	206668600	E68
chr1	206668600	206668800	E51
chr1	206668800	206669000	E68
chr1	206669000	206669200	E69
chr1	206669200	206669400	E51
chr1	206669400	206669600	E68
chr1	206669600	206669800	E51
chr1	206669800	206670200	E68
chr1	206670200	206671000	E69
chr1	206671000	206671600	E4
chr1	206671600	206671800	E5
chr1	206671800	206672800	E4
chr1	206672800	206673000	E5
chr1	206673000	206673800	E4
chr1	206673800	206674000	E72
chr1	206674000	206674200	E65
chr1	206674200	206674400	E55
chr1	206674400	206674800	E53
chr1	206674800	206675000	E56
chr1	206675000	206675200	E68
chr1	206675200	206675400	E51
chr1	206675400	206675600	E68
chr1	206675600	206677000	E69
chr1	206677000	206677200	E68
chr1	206677200	206677400	E51
chr1	206677400	206677600	E68
chr1	206677600	206677800	E51
chr1	206677800	206678000	E68
chr1	206678000	206678200	E69
chr1	206678200	206678600	E68
chr1	206678600	206679200	E69
chr1	206679200	206679400	E68
chr1	206679400	206679600	E69
chr1	206679600	206680400	E68
chr1	206680400	206680600	E51
chr1	206680600	206680800	E50
chr1	206680800	206681000	E51
chr1	206681000	206681200	E66
chr1	206681200	206681400	E54
chr1	206681400	206681600	E51
chr1	206681600	206682000	E54
chr1	206682000	206682200	E52
chr1	206682200	206682400	E54
chr1	206682400	206682600	E53
chr1	206682600	206682800	E51
chr1	206682800	206683000	E68
chr1	206683000	206683200	E69
chr1	206683200	206684000	E4
chr1	206684000	206685400	E69
chr1	206685400	206685600	E49
chr1	206685600	206685800	E55
chr1	206685800	206686000	E54
chr1	206686000	206686600	E67
chr1	206686600	206686800	E7
chr1	206686800	206687000	E8
chr1	206687000	206687600	E67
chr1	206687600	206688800	E66
chr1	206688800	206689000	E4
chr1	206689000	206689200	E78
chr1	206689200	206689400	E38
chr1	206689400	206689600	E36
chr1	206689600	206690000	E4
chr1	206690000	206690200	E38
chr1	206690200	206690400	E78
chr1	206690400	206694200	E4
chr1	206694200	206694400	E65
chr1	206694400	206694600	E66
chr1	206694600	206695000	E65
chr1	206695000	206695200	E66
chr1	206695200	206700600	E4
chr1	206700600	206700800	E5
chr1	206700800	206704200	E4
chr1	206704200	206704800	E66
chr1	206704800	206705600	E65
chr1	206705600	206705800	E64
chr1	206705800	206707800	E65
chr1	206707800	206708000	E66
chr1	206708000	206709200	E65
chr1	206709200	206709600	E64
chr1	206709600	206711400	E65
chr1	206711400	206711600	E70
chr1	206711600	206711800	E67
chr1	206711800	206712200	E65
chr1	206712200	206712400	E64
chr1	206712400	206712600	E65
chr1	206712600	206713000	E55
chr1	206713000	206713200	E53
chr1	206713200	206713600	E61
chr1	206713600	206713800	E62
chr1	206713800	206714200	E61
chr1	206714200	206714600	E59
chr1	206714600	206715000	E67
chr1	206715000	206715200	E66
chr1	206715200	206716200	E65
chr1	206716200	206716600	E4
chr1	206716600	206716800	E72
chr1	206716800	206718000	E4
chr1	206718000	206718200	E17
chr1	206718200	206718400	E49
chr1	206718400	206718600	E17
chr1	206718600	206720200	E2
chr1	206720200	206720400	E36
chr1	206720400	206720600	E78
chr1	206720600	206724600	E4
chr1	206724600	206724800	E72
chr1	206724800	206725200	E6
chr1	206725200	206725400	E7
chr1	206725400	206726200	E6
chr1	206726200	206727000	E69
chr1	206727000	206727200	E49
chr1	206727200	206727400	E68
chr1	206727400	206727600	E51
chr1	206727600	206727800	E68
chr1	206727800	206728000	E52
chr1	206728000	206728200	E61
chr1	206728200	206728400	E60
chr1	206728400	206728600	E53
chr1	206728600	206728800	E60
chr1	206728800	206729000	E62
chr1	206729000	206729200	E61
chr1	206729200	206729600	E62
chr1	206729600	206729800	E53
chr1	206729800	206730200	E9
chr1	206730200	206730400	E11
chr1	206730400	206730800	E81
chr1	206730800	206731400	E12
chr1	206731400	206731600	E13
chr1	206731600	206732200	E12
chr1	206732200	206732400	E11
chr1	206732400	206732600	E14
chr1	206732600	206732800	E15
chr1	206732800	206733000	E14
chr1	206733000	206733200	E9
chr1	206733200	206733600	E49
chr1	206733600	206733800	E50
chr1	206733800	206734200	E48
chr1	206734200	206735400	E69
chr1	206735400	206735600	E47
chr1	206735600	206735800	E68
chr1	206735800	206736000	E48
chr1	206736000	206736200	E42
chr1	206736200	206736400	E46
chr1	206736400	206736800	E47
chr1	206736800	206737600	E48
chr1	206737600	206737800	E78
chr1	206737800	206739200	E69
chr1	206739200	206739600	E48
chr1	206739600	206740400	E69
chr1	206740400	206740800	E4
chr1	206740800	206741400	E69
chr1	206741400	206742200	E48
chr1	206742200	206743000	E5
chr1	206743000	206743200	E6
chr1	206743200	206743400	E90
chr1	206743400	206745200	E4
chr1	206745200	206745600	E5
chr1	206745600	206745800	E6
chr1	206745800	206746200	E38
chr1	206746200	206746400	E6
chr1	206746400	206746600	E38
chr1	206746600	206747800	E48
chr1	206747800	206748000	E42
chr1	206748000	206748200	E43
chr1	206748200	206748400	E44
chr1	206748400	206748600	E45
chr1	206748600	206748800	E44
chr1	206748800	206749200	E45
chr1	206749200	206749600	E12
chr1	206749600	206750000	E45
chr1	206750000	206750200	E44
chr1	206750200	206750600	E46
chr1	206750600	206750800	E43
chr1	206750800	206751400	E42
chr1	206751400	206751600	E49
chr1	206751600	206752000	E48
chr1	206752000	206752800	E47
chr1	206752800	206753000	E46
chr1	206753000	206753400	E45
chr1	206753400	206753600	E44
chr1	206753600	206753800	E45
chr1	206753800	206754200	E12
chr1	206754200	206754400	E45
chr1	206754400	206754600	E44
chr1	206754600	206755400	E43
chr1	206755400	206755600	E46
chr1	206755600	206755800	E49
chr1	206755800	206756400	E68
chr1	206756400	206756600	E49
chr1	206756600	206756800	E9
chr1	206756800	206757000	E14
chr1	206757000	206757200	E50
chr1	206757200	206757400	E49
chr1	206757400	206757800	E68
chr1	206757800	206758000	E69
chr1	206758000	206758200	E68
chr1	206758200	206758400	E66
chr1	206758400	206759000	E67
chr1	206759000	206759400	E66
chr1	206759400	206759600	E6
chr1	206759600	206759800	E66
chr1	206759800	206760000	E38
chr1	206760000	206760600	E66
chr1	206760600	206760800	E72
chr1	206760800	206761200	E6
chr1	206761200	206761400	E50
chr1	206761400	206761600	E49
chr1	206761600	206761800	E84
chr1	206761800	206762000	E83
chr1	206762000	206762200	E84
chr1	206762200	206762400	E85
chr1	206762400	206763000	E4
chr1	206763000	206763400	E69
chr1	206763400	206763600	E68
chr1	206763600	206763800	E49
chr1	206763800	206764200	E68
chr1	206764200	206765600	E69
chr1	206765600	206765800	E68
chr1	206765800	206766000	E51
chr1	206766000	206766400	E66
chr1	206766400	206766600	E55
chr1	206766600	206766800	E66
chr1	206766800	206767000	E65
chr1	206767000	206767200	E53
chr1	206767200	206767400	E57
chr1	206767400	206769400	E65
chr1	206769400	206773200	E4
chr1	206773200	206773400	E72
chr1	206773400	206777400	E4
chr1	206777400	206777600	E78
chr1	206777600	206778400	E2
chr1	206778400	206778600	E36
chr1	206778600	206780000	E2
chr1	206780000	206780200	E36
chr1	206780200	206781600	E2
chr1	206781600	206781800	E36
chr1	206781800	206782000	E38
chr1	206782000	206782200	E78
chr1	206782200	206784600	E4
chr1	206784600	206785000	E17
chr1	206785000	206785200	E16
chr1	206785200	206785400	E15
chr1	206785400	206785800	E12
chr1	206785800	206786000	E80
chr1	206786000	206786200	E12
chr1	206786200	206786400	E15
chr1	206786400	206786600	E17
chr1	206786600	206787000	E38
chr1	206787000	206788000	E2
chr1	206788000	206788200	E72
chr1	206788200	206788600	E4
chr1	206788600	206788800	E65
chr1	206788800	206794000	E3
chr1	206794000	206794200	E39
chr1	206794200	206799200	E3
chr1	206799200	206799600	E77
chr1	206799600	206802200	E4
chr1	206802200	206802400	E5
chr1	206802400	206806000	E4
chr1	206806000	206806200	E5
chr1	206806200	206807000	E4
chr1	206807000	206807400	E72
chr1	206807400	206807600	E38
chr1	206807600	206807800	E17
chr1	206807800	206808000	E16
chr1	206808000	206808200	E49
chr1	206808200	206808600	E50
chr1	206808600	206808800	E49
chr1	206808800	206809200	E80
chr1	206809200	206809400	E51
chr1	206809400	206809600	E68
chr1	206809600	206810600	E69
chr1	206810600	206821800	E4
chr1	206821800	206822000	E5
chr1	206822000	206822400	E4
chr1	206822400	206823000	E5
chr1	206823000	206823200	E6
chr1	206823200	206823600	E38
chr1	206823600	206823800	E8
chr1	206823800	206824000	E6
chr1	206824000	206824400	E38
chr1	206824400	206824600	E5
chr1	206824600	206826000	E4
chr1	206826000	206826600	E69
chr1	206826600	206828000	E4
chr1	206828000	206828800	E69
chr1	206828800	206832000	E4
chr1	206832000	206832200	E5
chr1	206832200	206833200	E85
chr1	206833200	206833600	E55
chr1	206833600	206833800	E5
chr1	206833800	206836600	E4
chr1	206836600	206836800	E86
chr1	206836800	206837000	E38
chr1	206837000	206837200	E6
chr1	206837200	206837400	E7
chr1	206837400	206837800	E6
chr1	206837800	206838000	E38
chr1	206838000	206843400	E4
chr1	206843400	206843600	E39
chr1	206843600	206845600	E4
chr1	206845600	206845800	E5
chr1	206845800	206846000	E6
chr1	206846000	206846200	E38
chr1	206846200	206846400	E86
chr1	206846400	206846600	E5
chr1	206846600	206846800	E74
chr1	206846800	206847000	E40
chr1	206847000	206847200	E41
chr1	206847200	206848200	E38
chr1	206848200	206848400	E1
chr1	206848400	206848600	E5
chr1	206848600	206848800	E72
chr1	206848800	206849000	E5
chr1	206849000	206852800	E4
chr1	206852800	206853000	E38
chr1	206853000	206853200	E41
chr1	206853200	206854000	E27
chr1	206854000	206854200	E28
chr1	206854200	206854400	E35
chr1	206854400	206856800	E2
chr1	206856800	206857000	E36
chr1	206857000	206857400	E38
chr1	206857400	206857800	E17
chr1	206857800	206858200	E14
chr1	206858200	206858600	E79
chr1	206858600	206858800	E10
chr1	206858800	206859000	E81
chr1	206859000	206859200	E13
chr1	206859200	206859400	E11
chr1	206859400	206859600	E80
chr1	206859600	206859800	E46
chr1	206859800	206860000	E47
chr1	206860000	206860200	E48
chr1	206860200	206860400	E47
chr1	206860400	206860600	E88
chr1	206860600	206860800	E38
chr1	206860800	206861000	E2
chr1	206861000	206861200	E87
chr1	206861200	206862400	E2
chr1	206862400	206863400	E87
chr1	206863400	206864200	E88
chr1	206864200	206864400	E30
chr1	206864400	206864800	E29
chr1	206864800	206865000	E88
chr1	206865000	206865200	E31
chr1	206865200	206865400	E30
chr1	206865400	206865600	E29
chr1	206865600	206865800	E30
chr1	206865800	206866000	E83
chr1	206866000	206866400	E82
chr1	206866400	206866600	E8
chr1	206866600	206867000	E9
chr1	206867000	206867200	E8
chr1	206867200	206867400	E7
chr1	206867400	206867800	E6
chr1	206867800	206868000	E7
chr1	206868000	206868200	E6
chr1	206868200	206869600	E38
chr1	206869600	206870000	E87
chr1	206870000	206870400	E88
chr1	206870400	206870600	E32
chr1	206870600	206870800	E88
chr1	206870800	206871200	E87
chr1	206871200	206871400	E88
chr1	206871400	206871600	E38
chr1	206871600	206871800	E6
chr1	206871800	206872200	E38
chr1	206872200	206872400	E17
chr1	206872400	206872600	E38
chr1	206872600	206872800	E7
chr1	206872800	206873000	E37
chr1	206873000	206873200	E47
chr1	206873200	206873400	E17
chr1	206873400	206873800	E48
chr1	206873800	206874200	E87
chr1	206874200	206874400	E86
chr1	206874400	206874600	E6
chr1	206874600	206874800	E37
chr1	206874800	206875000	E38
chr1	206875000	206875200	E36
chr1	206875200	206875600	E2
chr1	206875600	206875800	E74
chr1	206875800	206876000	E90
chr1	206876000	206876400	E34
chr1	206876400	206876600	E88
chr1	206876600	206877000	E87
chr1	206877000	206877200	E6
chr1	206877200	206877400	E74
chr1	206877400	206877600	E5
chr1	206877600	206878000	E6
chr1	206878000	206878400	E87
chr1	206878400	206878600	E29
chr1	206878600	206878800	E30
chr1	206878800	206879000	E10
chr1	206879000	206879200	E82
chr1	206879200	206879400	E83
chr1	206879400	206879600	E38
chr1	206879600	206879800	E50
chr1	206879800	206880000	E9
chr1	206880000	206880200	E8
chr1	206880200	206880800	E50
chr1	206880800	206881000	E49
chr1	206881000	206881200	E47
chr1	206881200	206881800	E88
chr1	206881800	206883200	E87
chr1	206883200	206883600	E2
chr1	206883600	206883800	E36
chr1	206883800	206886800	E2
chr1	206886800	206887600	E87
chr1	206887600	206887800	E88
chr1	206887800	206888400	E87
chr1	206888400	206888800	E88
chr1	206888800	206889000	E87
chr1	206889000	206889800	E2
chr1	206889800	206890400	E87
chr1	206890400	206891000	E88
chr1	206891000	206891400	E87
chr1	206891400	206892000	E2
chr1	206892000	206892400	E87
chr1	206892400	206893000	E88
chr1	206893000	206893600	E87
chr1	206893600	206895600	E2
chr1	206895600	206896400	E87
chr1	206896400	206896800	E2
chr1	206896800	206897000	E35
chr1	206897000	206897200	E34
chr1	206897200	206897400	E35
chr1	206897400	206897800	E34
chr1	206897800	206898000	E35
chr1	206898000	206898200	E18
chr1	206898200	206899200	E35
chr1	206899200	206899400	E34
chr1	206899400	206899600	E35
chr1	206899600	206899800	E18
chr1	206899800	206900200	E35
chr1	206900200	206900400	E72
chr1	206900400	206906400	E4
chr1	206906400	206906600	E5
chr1	206906600	206907200	E4
chr1	206907200	206907400	E5
chr1	206907400	206908000	E4
chr1	206908000	206908600	E5
chr1	206908600	206908800	E38
chr1	206908800	206909000	E86
chr1	206909000	206909200	E38
chr1	206909200	206909400	E78
chr1	206909400	206910400	E2
chr1	206910400	206910800	E35
chr1	206910800	206911000	E34
chr1	206911000	206911200	E35
chr1	206911200	206911600	E34
chr1	206911600	206912200	E2
chr1	206912200	206912400	E78
chr1	206912400	206912600	E1
chr1	206912600	206912800	E90
chr1	206912800	206913200	E40
chr1	206913200	206913400	E42
chr1	206913400	206913600	E40
chr1	206913600	206913800	E39
chr1	206913800	206914200	E3
chr1	206914200	206914400	E39
chr1	206914400	206918000	E3
chr1	206918000	206918200	E73
chr1	206918200	206922800	E3
chr1	206922800	206923000	E73
chr1	206923000	206939400	E3
chr1	206939400	206939600	E39
chr1	206939600	206940200	E40
chr1	206940200	206940600	E39
chr1	206940600	206942600	E4
chr1	206942600	206942800	E39
chr1	206942800	206943000	E40
chr1	206943000	206943200	E5
chr1	206943200	206943400	E78
chr1	206943400	206943600	E38
chr1	206943600	206943800	E42
chr1	206943800	206944000	E41
chr1	206944000	206944200	E42
chr1	206944200	206944400	E44
chr1	206944400	206944800	E42
chr1	206944800	206945000	E41
chr1	206945000	206945400	E42
chr1	206945400	206945600	E43
chr1	206945600	206945800	E41
chr1	206945800	206946000	E43
chr1	206946000	206946200	E42
chr1	206946200	206946400	E44
chr1	206946400	206946600	E43
chr1	206946600	206946800	E41
chr1	206946800	206947200	E38
chr1	206947200	206947400	E40
chr1	206947400	206948000	E41
chr1	206948000	206948200	E40
chr1	206948200	206948800	E39
chr1	206948800	206951000	E3
chr1	206951000	206951200	E39
chr1	206951200	206951400	E40
chr1	206951400	206952800	E4
chr1	206952800	206953000	E72
chr1	206953000	206953400	E5
chr1	206953400	206957000	E4
chr1	206957000	206957200	E72
chr1	206957200	206968400	E3
chr1	206968400	206968600	E39
chr1	206968600	206987000	E3
chr1	206987000	206987600	E65
chr1	206987600	206989200	E66
chr1	206989200	206992200	E4
chr1	206992200	206992400	E5
chr1	206992400	206994400	E4
chr1	206994400	206997200	E3
chr1	206997200	206997400	E39
chr1	206997400	206998000	E40
chr1	206998000	206998400	E39
chr1	206998400	207001200	E3
chr1	207001200	207001400	E4
chr1	207001400	207001800	E3
chr1	207001800	207003400	E4
chr1	207003400	207004400	E2
chr1	207004400	207004600	E36
chr1	207004600	207005000	E38
chr1	207005000	207005200	E90
chr1	207005200	207006200	E41
chr1	207006200	207006400	E44
chr1	207006400	207006800	E42
chr1	207006800	207007000	E43
chr1	207007000	207007400	E42
chr1	207007400	207008400	E38
chr1	207008400	207008600	E40
chr1	207008600	207016000	E3
chr1	207016000	207016200	E39
chr1	207016200	207029600	E3
chr1	207029600	207029800	E73
chr1	207029800	207031800	E3
chr1	207031800	207032000	E39
chr1	207032000	207032200	E40
chr1	207032200	207032400	E41
chr1	207032400	207032600	E40
chr1	207032600	207032800	E41
chr1	207032800	207033000	E39
chr1	207033000	207063800	E3
chr1	207063800	207064200	E39
chr1	207064200	207072800	E3
chr1	207072800	207073000	E39
chr1	207073000	207076400	E3
chr1	207076400	207078600	E4
chr1	207078600	207079000	E3
chr1	207079000	207079200	E39
chr1	207079200	207084000	E3
chr1	207084000	207084600	E2
chr1	207084600	207084800	E36
chr1	207084800	207085600	E2
chr1	207085600	207085800	E36
chr1	207085800	207086000	E38
chr1	207086000	207086200	E72
chr1	207086200	207086400	E5
chr1	207086400	207092800	E3
chr1	207092800	207093000	E39
chr1	207093000	207094200	E4
chr1	207094200	207094600	E5
chr1	207094600	207094800	E90
chr1	207094800	207095000	E42
chr1	207095000	207095200	E45
chr1	207095200	207095400	E43
chr1	207095400	207096200	E45
chr1	207096200	207096400	E44
chr1	207096400	207096800	E43
chr1	207096800	207097000	E42
chr1	207097000	207097200	E40
chr1	207097200	207097400	E74
chr1	207097400	207097800	E76
chr1	207097800	207098000	E5
chr1	207098000	207098600	E6
chr1	207098600	207098800	E49
chr1	207098800	207099000	E69
chr1	207099000	207103000	E4
chr1	207103000	207103200	E72
chr1	207103200	207103400	E40
chr1	207103400	207103600	E42
chr1	207103600	207104400	E43
chr1	207104400	207104600	E41
chr1	207104600	207104800	E38
chr1	207104800	207105000	E78
chr1	207105000	207105200	E90
chr1	207105200	207105800	E4
chr1	207105800	207115000	E3
chr1	207115000	207115200	E39
chr1	207115200	207120200	E3
chr1	207120200	207120400	E39
chr1	207120400	207120600	E41
chr1	207120600	207120800	E40
chr1	207120800	207121000	E41
chr1	207121000	207121800	E40
chr1	207121800	207122200	E38
chr1	207122200	207122400	E42
chr1	207122400	207122800	E41
chr1	207122800	207123200	E42
chr1	207123200	207123400	E41
chr1	207123400	207125200	E4
chr1	207125200	207125400	E39
chr1	207125400	207128400	E4
chr1	207128400	207128600	E5
chr1	207128600	207129000	E4
chr1	207129000	207129400	E39
chr1	207129400	207135400	E3
chr1	207135400	207136000	E40
chr1	207136000	207136200	E38
chr1	207136200	207136400	E5
chr1	207136400	207140400	E4
chr1	207140400	207140600	E40
chr1	207140600	207140800	E42
chr1	207140800	207141000	E41
chr1	207141000	207141400	E42
chr1	207141400	207141600	E41
chr1	207141600	207141800	E40
chr1	207141800	207144400	E4
chr1	207144400	207144600	E5
chr1	207144600	207153200	E4
chr1	207153200	207153400	E5
chr1	207153400	207154800	E4
chr1	207154800	207155000	E5
chr1	207155000	207155200	E4
chr1	207155200	207155400	E5
chr1	207155400	207155600	E34
chr1	207155600	207155800	E18
chr1	207155800	207156000	E35
chr1	207156000	207157600	E2
chr1	207157600	207157800	E35
chr1	207157800	207158200	E18
chr1	207158200	207159400	E35
chr1	207159400	207173000	E3
chr1	207173000	207173400	E39
chr1	207173400	207175600	E3
chr1	207175600	207178000	E4
chr1	207178000	207178200	E2
chr1	207178200	207178400	E36
chr1	207178400	207182400	E2
chr1	207182400	207182600	E5
chr1	207182600	207182800	E34
chr1	207182800	207183200	E36
chr1	207183200	207183800	E2
chr1	207183800	207187200	E3
chr1	207187200	207187400	E39
chr1	207187400	207188400	E65
chr1	207188400	207188600	E57
chr1	207188600	207188800	E58
chr1	207188800	207189000	E55
chr1	207189000	207189600	E57
chr1	207189600	207189800	E55
chr1	207189800	207190000	E72
chr1	207190000	207191000	E4
chr1	207191000	207192000	E41
chr1	207192000	207192200	E40
chr1	207192200	207192400	E39
chr1	207192400	207194000	E4
chr1	207194000	207194200	E72
chr1	207194200	207194400	E34
chr1	207194400	207194600	E32
chr1	207194600	207194800	E26
chr1	207194800	207195000	E25
chr1	207195000	207195200	E27
chr1	207195200	207195400	E26
chr1	207195400	207195600	E27
chr1	207195600	207195800	E33
chr1	207195800	207196000	E32
chr1	207196000	207196800	E34
chr1	207196800	207197000	E5
chr1	207197000	207197400	E38
chr1	207197400	207197600	E41
chr1	207197600	207198000	E40
chr1	207198000	207198200	E41
chr1	207198200	207198400	E6
chr1	207198400	207198600	E38
chr1	207198600	207198800	E8
chr1	207198800	207199000	E49
chr1	207199000	207199200	E50
chr1	207199200	207199800	E59
chr1	207199800	207200000	E15
chr1	207200000	207200400	E56
chr1	207200400	207200600	E57
chr1	207200600	207200800	E66
chr1	207200800	207201000	E67
chr1	207201000	207201200	E66
chr1	207201200	207202800	E65
chr1	207202800	207203000	E64
chr1	207203000	207203200	E65
chr1	207203200	207203600	E64
chr1	207203600	207203800	E63
chr1	207203800	207204000	E58
chr1	207204000	207204200	E57
chr1	207204200	207204600	E65
chr1	207204600	207205000	E78
chr1	207205000	207205200	E72
chr1	207205200	207205800	E4
chr1	207205800	207206000	E39
chr1	207206000	207218400	E3
chr1	207218400	207219000	E2
chr1	207219000	207219200	E89
chr1	207219200	207221000	E2
chr1	207221000	207221200	E36
chr1	207221200	207222200	E2
chr1	207222200	207222400	E78
chr1	207222400	207222800	E69
chr1	207222800	207223000	E49
chr1	207223000	207223200	E15
chr1	207223200	207223400	E14
chr1	207223400	207223600	E13
chr1	207223600	207224800	E12
chr1	207224800	207225000	E11
chr1	207225000	207225600	E14
chr1	207225600	207225800	E13
chr1	207225800	207226000	E11
chr1	207226000	207227200	E12
chr1	207227200	207228200	E13
chr1	207228200	207228600	E10
chr1	207228600	207228800	E82
chr1	207228800	207229200	E83
chr1	207229200	207229400	E82
chr1	207229400	207229800	E84
chr1	207229800	207230600	E83
chr1	207230600	207230800	E85
chr1	207230800	207231200	E38
chr1	207231200	207231400	E17
chr1	207231400	207231600	E38
chr1	207231600	207231800	E83
chr1	207231800	207232000	E84
chr1	207232000	207232400	E83
chr1	207232400	207233200	E50
chr1	207233200	207233600	E9
chr1	207233600	207233800	E82
chr1	207233800	207234200	E83
chr1	207234200	207234600	E85
chr1	207234600	207234800	E84
chr1	207234800	207235600	E60
chr1	207235600	207235800	E57
chr1	207235800	207236200	E54
chr1	207236200	207236600	E84
chr1	207236600	207236800	E83
chr1	207236800	207237000	E84
chr1	207237000	207237200	E85
chr1	207237200	207237400	E84
chr1	207237400	207237800	E83
chr1	207237800	207238000	E82
chr1	207238000	207238200	E84
chr1	207238200	207238400	E83
chr1	207238400	207238800	E82
chr1	207238800	207239200	E83
chr1	207239200	207239600	E84
chr1	207239600	207239800	E83
chr1	207239800	207240000	E84
chr1	207240000	207240400	E85
chr1	207240400	207240600	E84
chr1	207240600	207240800	E83
chr1	207240800	207241000	E84
chr1	207241000	207241400	E83
chr1	207241400	207241600	E82
chr1	207241600	207242200	E83
chr1	207242200	207242600	E82
chr1	207242600	207242800	E9
chr1	207242800	207243000	E50
chr1	207243000	207243200	E48
chr1	207243200	207243600	E47
chr1	207243600	207244400	E46
chr1	207244400	207244600	E47
chr1	207244600	207244800	E48
chr1	207244800	207245000	E49
chr1	207245000	207245600	E48
chr1	207245600	207246600	E84
chr1	207246600	207247000	E17
chr1	207247000	207247400	E16
chr1	207247400	207247800	E49
chr1	207247800	207248000	E50
chr1	207248000	207248200	E84
chr1	207248200	207248400	E82
chr1	207248400	207248600	E83
chr1	207248600	207249000	E84
chr1	207249000	207249200	E38
chr1	207249200	207249400	E17
chr1	207249400	207249600	E38
chr1	207249600	207250200	E37
chr1	207250200	207250400	E38
chr1	207250400	207250600	E37
chr1	207250600	207250800	E38
chr1	207250800	207251000	E37
chr1	207251000	207251200	E29
chr1	207251200	207251600	E16
chr1	207251600	207251800	E17
chr1	207251800	207252000	E38
chr1	207252000	207252200	E6
chr1	207252200	207252400	E5
chr1	207252400	207252600	E72
chr1	207252600	207252800	E5
chr1	207252800	207257800	E4
chr1	207257800	207258000	E1
chr1	207258000	207258200	E40
chr1	207258200	207258400	E41
chr1	207258400	207258800	E39
chr1	207258800	207268000	E3
chr1	207268000	207268200	E39
chr1	207268200	207280800	E3
chr1	207280800	207281000	E73
chr1	207281000	207308200	E3
chr1	207308200	207308600	E73
chr1	207308600	207317800	E3
chr1	207317800	207318000	E2
chr1	207318000	207318400	E4
chr1	207318400	207318600	E2
chr1	207318600	207318800	E72
chr1	207318800	207319000	E36
chr1	207319000	207319200	E2
chr1	207319200	207319400	E39
chr1	207319400	207328600	E3
chr1	207328600	207328800	E73
chr1	207328800	207329600	E3
chr1	207329600	207329800	E73
chr1	207329800	207345200	E3
chr1	207345200	207345400	E78
chr1	207345400	207346000	E2
chr1	207346000	207346400	E87
chr1	207346400	207346600	E72
chr1	207346600	207348200	E4
chr1	207348200	207348400	E72
chr1	207348400	207357400	E3
chr1	207357400	207357600	E73
chr1	207357600	207378000	E3
chr1	207378000	207378200	E78
chr1	207378200	207378400	E90
chr1	207378400	207378800	E38
chr1	207378800	207379000	E48
chr1	207379000	207391000	E3
chr1	207391000	207391200	E39
chr1	207391200	207391600	E40
chr1	207391600	207391800	E39
chr1	207391800	207392000	E36
chr1	207392000	207392200	E2
chr1	207392200	207394400	E3
chr1	207394400	207394600	E39
chr1	207394600	207414800	E3
chr1	207414800	207415200	E73
chr1	207415200	207421600	E3
chr1	207421600	207422000	E4
chr1	207422000	207422400	E78
chr1	207422400	207422600	E38
chr1	207422600	207422800	E86
chr1	207422800	207423000	E2
chr1	207423000	207423800	E4
chr1	207423800	207424400	E5
chr1	207424400	207434200	E3
chr1	207434200	207434400	E73
chr1	207434400	207435800	E3
chr1	207435800	207436000	E39
chr1	207436000	207438000	E3
chr1	207438000	207438200	E4
chr1	207438200	207439400	E3
chr1	207439400	207439600	E39
chr1	207439600	207454600	E3
chr1	207454600	207454800	E73
chr1	207454800	207456400	E3
chr1	207456400	207457600	E2
chr1	207457600	207458200	E36
chr1	207458200	207458400	E2
chr1	207458400	207458800	E77
chr1	207458800	207459600	E2
chr1	207459600	207460200	E36
chr1	207460200	207461400	E2
chr1	207461400	207461600	E72
chr1	207461600	207468400	E4
chr1	207468400	207468800	E3
chr1	207468800	207469000	E39
chr1	207469000	207471600	E3
chr1	207471600	207471800	E39
chr1	207471800	207472000	E41
chr1	207472000	207472200	E40
chr1	207472200	207472800	E39
chr1	207472800	207479800	E3
chr1	207479800	207480200	E4
chr1	207480200	207480400	E72
chr1	207480400	207481800	E4
chr1	207481800	207482000	E49
chr1	207482000	207482200	E17
chr1	207482200	207483000	E38
chr1	207483000	207483200	E88
chr1	207483200	207483400	E29
chr1	207483400	207483600	E19
chr1	207483600	207483800	E16
chr1	207483800	207485400	E2
chr1	207485400	207486400	E35
chr1	207486400	207486600	E72
chr1	207486600	207486800	E36
chr1	207486800	207488200	E2
chr1	207488200	207488400	E36
chr1	207488400	207489400	E2
chr1	207489400	207489600	E87
chr1	207489600	207490200	E48
chr1	207490200	207490400	E47
chr1	207490400	207490600	E46
chr1	207490600	207490800	E47
chr1	207490800	207491400	E88
chr1	207491400	207491800	E29
chr1	207491800	207492000	E37
chr1	207492000	207492200	E17
chr1	207492200	207492600	E29
chr1	207492600	207492800	E34
chr1	207492800	207493000	E35
chr1	207493000	207493200	E34
chr1	207493200	207493400	E18
chr1	207493400	207493600	E28
chr1	207493600	207493800	E27
chr1	207493800	207494000	E35
chr1	207494000	207494200	E15
chr1	207494200	207495000	E12
chr1	207495000	207495200	E81
chr1	207495200	207495600	E12
chr1	207495600	207495800	E13
chr1	207495800	207496000	E21
chr1	207496000	207496200	E20
chr1	207496200	207496400	E19
chr1	207496400	207497000	E35
chr1	207497000	207497200	E28
chr1	207497200	207497600	E34
chr1	207497600	207498400	E35
chr1	207498400	207498600	E34
chr1	207498600	207499400	E35
chr1	207499400	207501200	E2
chr1	207501200	207501400	E35
chr1	207501400	207501600	E34
chr1	207501600	207501800	E18
chr1	207501800	207503400	E35
chr1	207503400	207504000	E34
chr1	207504000	207504200	E35
chr1	207504200	207506200	E2
chr1	207506200	207506400	E36
chr1	207506400	207506800	E37
chr1	207506800	207507200	E38
chr1	207507200	207507400	E86
chr1	207507400	207507600	E36
chr1	207507600	207508000	E38
chr1	207508000	207508600	E4
chr1	207508600	207509000	E48
chr1	207509000	207509600	E46
chr1	207509600	207509800	E47
chr1	207509800	207510000	E48
chr1	207510000	207510200	E47
chr1	207510200	207510400	E48
chr1	207510400	207510600	E78
chr1	207510600	207510800	E34
chr1	207510800	207511400	E35
chr1	207511400	207511600	E89
chr1	207511600	207512000	E2
chr1	207512000	207512200	E36
chr1	207512200	207512400	E2
chr1	207512400	207512600	E36
chr1	207512600	207515600	E2
chr1	207515600	207516600	E35
chr1	207516600	207516800	E77
chr1	207516800	207517000	E35
chr1	207517000	207517400	E34
chr1	207517400	207517800	E35
chr1	207517800	207518000	E36
chr1	207518000	207518200	E89
chr1	207518200	207519000	E2
chr1	207519000	207519400	E35
chr1	207519400	207520000	E34
chr1	207520000	207520200	E33
chr1	207520200	207520400	E34
chr1	207520400	207521000	E35
chr1	207521000	207521200	E34
chr1	207521200	207522600	E2
chr1	207522600	207522800	E72
chr1	207522800	207525000	E2
chr1	207525000	207526200	E35
chr1	207526200	207526400	E36
chr1	207526400	207527400	E2
chr1	207527400	207527600	E36
chr1	207527600	207528200	E2
chr1	207528200	207528400	E36
chr1	207528400	207528800	E2
chr1	207528800	207529600	E35
chr1	207529600	207529800	E34
chr1	207529800	207530200	E35
chr1	207530200	207532200	E2
chr1	207532200	207532400	E89
chr1	207532400	207532600	E2
chr1	207532600	207532800	E36
chr1	207532800	207536400	E2
chr1	207536400	207536600	E36
chr1	207536600	207536800	E89
chr1	207536800	207538000	E2
chr1	207538000	207538200	E89
chr1	207538200	207540800	E2
chr1	207540800	207541200	E35
chr1	207541200	207541400	E2
chr1	207541400	207541600	E35
chr1	207541600	207544600	E2
chr1	207544600	207549600	E3
chr1	207549600	207549800	E73
chr1	207549800	207552800	E3
chr1	207552800	207553000	E73
chr1	207553000	207564800	E3
chr1	207564800	207565000	E78
chr1	207565000	207569000	E2
chr1	207569000	207569200	E18
chr1	207569200	207570000	E35
chr1	207570000	207570200	E34
chr1	207570200	207570400	E35
chr1	207570400	207570600	E34
chr1	207570600	207570800	E35
chr1	207570800	207571000	E27
chr1	207571000	207571200	E32
chr1	207571200	207571400	E26
chr1	207571400	207571600	E27
chr1	207571600	207571800	E20
chr1	207571800	207572000	E21
chr1	207572000	207572200	E22
chr1	207572200	207572400	E25
chr1	207572400	207572600	E26
chr1	207572600	207572800	E25
chr1	207572800	207573000	E24
chr1	207573000	207573200	E25
chr1	207573200	207573400	E20
chr1	207573400	207573600	E19
chr1	207573600	207573800	E20
chr1	207573800	207574000	E19
chr1	207574000	207574200	E27
chr1	207574200	207574400	E28
chr1	207574400	207575400	E26
chr1	207575400	207575600	E22
chr1	207575600	207576000	E23
chr1	207576000	207576200	E22
chr1	207576200	207576600	E21
chr1	207576600	207577400	E20
chr1	207577400	207577800	E26
chr1	207577800	207578400	E20
chr1	207578400	207578600	E27
chr1	207578600	207578800	E20
chr1	207578800	207579000	E18
chr1	207579000	207579200	E35
chr1	207579200	207580000	E2
chr1	207580000	207580400	E78
chr1	207580400	207580800	E4
chr1	207580800	207581000	E69
chr1	207581000	207581400	E48
chr1	207581400	207581800	E38
chr1	207581800	207582200	E78
chr1	207582200	207587800	E4
chr1	207587800	207588400	E48
chr1	207588400	207588800	E77
chr1	207588800	207590400	E3
chr1	207590400	207590600	E39
chr1	207590600	207594800	E3
chr1	207594800	207595000	E73
chr1	207595000	207596000	E3
chr1	207596000	207596200	E73
chr1	207596200	207608600	E3
chr1	207608600	207608800	E39
chr1	207608800	207620200	E3
chr1	207620200	207620400	E73
chr1	207620400	207626200	E3
chr1	207626200	207627400	E2
chr1	207627400	207627800	E35
chr1	207627800	207628000	E18
chr1	207628000	207628600	E35
chr1	207628600	207629000	E2
chr1	207629000	207653400	E3
chr1	207653400	207653600	E39
chr1	207653600	207656000	E3
chr1	207656000	207656200	E73
chr1	207656200	207660600	E3
chr1	207660600	207660800	E39
chr1	207660800	207668800	E3
chr1	207668800	207669000	E78
chr1	207669000	207669200	E48
chr1	207669200	207669400	E47
chr1	207669400	207670000	E48
chr1	207670000	207670200	E47
chr1	207670200	207670400	E48
chr1	207670400	207671200	E69
chr1	207671200	207671600	E48
chr1	207671600	207671800	E69
chr1	207671800	207672000	E17
chr1	207672000	207672600	E38
chr1	207672600	207672800	E17
chr1	207672800	207673200	E18
chr1	207673200	207673400	E35
chr1	207673400	207676000	E3
chr1	207676000	207676200	E73
chr1	207676200	207685200	E3
chr1	207685200	207685400	E73
chr1	207685400	207692800	E3
chr1	207692800	207693000	E35
chr1	207693000	207693200	E34
chr1	207693200	207693400	E35
chr1	207693400	207693800	E34
chr1	207693800	207694200	E35
chr1	207694200	207695400	E2
chr1	207695400	207695600	E89
chr1	207695600	207696000	E28
chr1	207696000	207697800	E35
chr1	207697800	207698000	E18
chr1	207698000	207698200	E35
chr1	207698200	207698400	E28
chr1	207698400	207698800	E26
chr1	207698800	207699000	E27
chr1	207699000	207699200	E26
chr1	207699200	207700000	E28
chr1	207700000	207700200	E18
chr1	207700200	207718000	E3
chr1	207718000	207718200	E39
chr1	207718200	207718600	E3
chr1	207718600	207718800	E73
chr1	207718800	207737200	E3
chr1	207737200	207737400	E28
chr1	207737400	207737600	E35
chr1	207737600	207737800	E28
chr1	207737800	207738200	E27
chr1	207738200	207738400	E26
chr1	207738400	207739400	E22
chr1	207739400	207739600	E27
chr1	207739600	207739800	E18
chr1	207739800	207740000	E35
chr1	207740000	207740800	E2
chr1	207740800	207751000	E3
chr1	207751000	207751200	E90
chr1	207751200	207752400	E2
chr1	207752400	207752600	E27
chr1	207752600	207752800	E25
chr1	207752800	207753000	E28
chr1	207753000	207754000	E34
chr1	207754000	207754200	E18
chr1	207754200	207754400	E37
chr1	207754400	207755000	E35
chr1	207755000	207755200	E21
chr1	207755200	207755400	E26
chr1	207755400	207755600	E20
chr1	207755600	207756000	E28
chr1	207756000	207756600	E34
chr1	207756600	207762800	E2
chr1	207762800	207763200	E35
chr1	207763200	207763400	E18
chr1	207763400	207763800	E28
chr1	207763800	207764000	E20
chr1	207764000	207764200	E25
chr1	207764200	207764400	E22
chr1	207764400	207764600	E23
chr1	207764600	207765000	E22
chr1	207765000	207765200	E21
chr1	207765200	207765400	E26
chr1	207765400	207765600	E20
chr1	207765600	207765800	E28
chr1	207765800	207766000	E18
chr1	207766000	207766200	E35
chr1	207766200	207766800	E2
chr1	207766800	207767000	E36
chr1	207767000	207768000	E2
chr1	207768000	207782800	E3
chr1	207782800	207783200	E78
chr1	207783200	207785000	E4
chr1	207785000	207793000	E2
chr1	207793000	207793400	E87
chr1	207793400	207793600	E27
chr1	207793600	207793800	E24
chr1	207793800	207794000	E27
chr1	207794000	207794200	E28
chr1	207794200	207801600	E2
chr1	207801600	207802000	E35
chr1	207802000	207802200	E18
chr1	207802200	207802600	E34
chr1	207802600	207802800	E35
chr1	207802800	207803000	E34
chr1	207803000	207803600	E35
chr1	207803600	207804200	E2
chr1	207804200	207804400	E36
chr1	207804400	207806800	E2
chr1	207806800	207807000	E36
chr1	207807000	207810200	E2
chr1	207810200	207810400	E36
chr1	207810400	207810600	E2
chr1	207810600	207811200	E35
chr1	207811200	207811400	E19
chr1	207811400	207811600	E20
chr1	207811600	207811800	E21
chr1	207811800	207812400	E22
chr1	207812400	207812600	E23
chr1	207812600	207813000	E22
chr1	207813000	207813200	E20
chr1	207813200	207813400	E19
chr1	207813400	207813600	E28
chr1	207813600	207813800	E34
chr1	207813800	207814200	E35
chr1	207814200	207814400	E34
chr1	207814400	207817600	E2
chr1	207817600	207817800	E35
chr1	207817800	207818200	E34
chr1	207818200	207818400	E36
chr1	207818400	207818800	E77
chr1	207818800	207843000	E3
chr1	207843000	207843200	E5
chr1	207843200	207843400	E39
chr1	207843400	207845800	E2
chr1	207845800	207846200	E87
chr1	207846200	207846400	E39
chr1	207846400	207865800	E3
chr1	207865800	207868000	E2
chr1	207868000	207868200	E89
chr1	207868200	207870800	E2
chr1	207870800	207871000	E36
chr1	207871000	207871600	E35
chr1	207871600	207871800	E18
chr1	207871800	207872000	E20
chr1	207872000	207872600	E21
chr1	207872600	207872800	E19
chr1	207872800	207873200	E35
chr1	207873200	207884600	E3
chr1	207884600	207884800	E73
chr1	207884800	207914800	E3
chr1	207914800	207915000	E73
chr1	207915000	207923200	E3
chr1	207923200	207923400	E89
chr1	207923400	207923600	E38
chr1	207923600	207924000	E2
chr1	207924000	207924200	E36
chr1	207924200	207924400	E37
chr1	207924400	207924600	E29
chr1	207924600	207924800	E14
chr1	207924800	207925200	E12
chr1	207925200	207925400	E11
chr1	207925400	207925800	E12
chr1	207925800	207926000	E11
chr1	207926000	207926200	E9
chr1	207926200	207926400	E49
chr1	207926400	207926800	E68
chr1	207926800	207927800	E69
chr1	207927800	207928000	E48
chr1	207928000	207928200	E69
chr1	207928200	207928400	E48
chr1	207928400	207929000	E69
chr1	207929000	207929200	E48
chr1	207929200	207929600	E5
chr1	207929600	207931200	E4
chr1	207931200	207931600	E87
chr1	207931600	207936200	E4
chr1	207936200	207936400	E5
chr1	207936400	207936600	E90
chr1	207936600	207936800	E72
chr1	207936800	207937200	E36
chr1	207937200	207937800	E5
chr1	207937800	207942000	E4
chr1	207942000	207942200	E5
chr1	207942200	207948600	E4
chr1	207948600	207949000	E5
chr1	207949000	207949400	E4
chr1	207949400	207949800	E72
chr1	207949800	207952200	E4
chr1	207952200	207952600	E39
chr1	207952600	207954800	E3
chr1	207954800	207955000	E39
chr1	207955000	207961000	E3
chr1	207961000	207962000	E65
chr1	207962000	207962200	E57
chr1	207962200	207962400	E56
chr1	207962400	207963000	E65
chr1	207963000	207963200	E70
chr1	207963200	207963400	E57
chr1	207963400	207963600	E59
chr1	207963600	207963800	E57
chr1	207963800	207964000	E58
chr1	207964000	207964200	E57
chr1	207964200	207964400	E58
chr1	207964400	207964600	E64
chr1	207964600	207964800	E65
chr1	207964800	207965000	E38
chr1	207965000	207965200	E37
chr1	207965200	207965600	E38
chr1	207965600	207965800	E6
chr1	207965800	207966000	E7
chr1	207966000	207966200	E37
chr1	207966200	207966400	E17
chr1	207966400	207966600	E37
chr1	207966600	207966800	E38
chr1	207966800	207967000	E89
chr1	207967000	207967200	E37
chr1	207967200	207967600	E17
chr1	207967600	207967800	E38
chr1	207967800	207968000	E37
chr1	207968000	207968200	E17
chr1	207968200	207968400	E37
chr1	207968400	207968600	E38
chr1	207968600	207968800	E17
chr1	207968800	207969200	E37
chr1	207969200	207969400	E29
chr1	207969400	207970400	E17
chr1	207970400	207970800	E16
chr1	207970800	207971200	E15
chr1	207971200	207972000	E49
chr1	207972000	207972200	E50
chr1	207972200	207972400	E9
chr1	207972400	207972600	E29
chr1	207972600	207973200	E37
chr1	207973200	207973600	E29
chr1	207973600	207973800	E8
chr1	207973800	207974000	E9
chr1	207974000	207974200	E8
chr1	207974200	207974400	E30
chr1	207974400	207974800	E37
chr1	207974800	207975000	E17
chr1	207975000	207975400	E7
chr1	207975400	207975800	E6
chr1	207975800	207976000	E68
chr1	207976000	207976400	E69
chr1	207976400	207976600	E17
chr1	207976600	207976800	E49
chr1	207976800	207977000	E6
chr1	207977000	207977400	E8
chr1	207977400	207977600	E7
chr1	207977600	207977800	E6
chr1	207977800	207978200	E10
chr1	207978200	207979000	E11
chr1	207979000	207979600	E12
chr1	207979600	207980200	E24
chr1	207980200	207980400	E31
chr1	207980400	207980600	E13
chr1	207980600	207981800	E12
chr1	207981800	207982800	E23
chr1	207982800	207983000	E24
chr1	207983000	207983200	E25
chr1	207983200	207983800	E24
chr1	207983800	207984200	E31
chr1	207984200	207985000	E44
chr1	207985000	207985200	E43
chr1	207985200	207986000	E12
chr1	207986000	207986400	E11
chr1	207986400	207986800	E13
chr1	207986800	207987400	E45
chr1	207987400	207987800	E11
chr1	207987800	207988200	E10
chr1	207988200	207988600	E46
chr1	207988600	207989000	E47
chr1	207989000	207989600	E46
chr1	207989600	207989800	E10
chr1	207989800	207990200	E9
chr1	207990200	207990400	E10
chr1	207990400	207990600	E50
chr1	207990600	207991000	E10
chr1	207991000	207991200	E9
chr1	207991200	207991400	E10
chr1	207991400	207991600	E50
chr1	207991600	207991800	E79
chr1	207991800	207992200	E10
chr1	207992200	207992800	E11
chr1	207992800	207993000	E10
chr1	207993000	207993200	E50
chr1	207993200	207993400	E14
chr1	207993400	207993600	E15
chr1	207993600	207993800	E13
chr1	207993800	207994200	E12
chr1	207994200	207994400	E11
chr1	207994400	207994600	E12
chr1	207994600	207994800	E11
chr1	207994800	208001000	E12
chr1	208001000	208001200	E44
chr1	208001200	208001400	E43
chr1	208001400	208001600	E45
chr1	208001600	208001800	E12
chr1	208001800	208002000	E11
chr1	208002000	208002200	E14
chr1	208002200	208002400	E13
chr1	208002400	208002600	E20
chr1	208002600	208002800	E30
chr1	208002800	208003000	E29
chr1	208003000	208003200	E30
chr1	208003200	208003400	E37
chr1	208003400	208003600	E16
chr1	208003600	208003800	E49
chr1	208003800	208004000	E50
chr1	208004000	208004400	E9
chr1	208004400	208004600	E10
chr1	208004600	208005600	E8
chr1	208005600	208005800	E68
chr1	208005800	208006000	E51
chr1	208006000	208006200	E68
chr1	208006200	208006400	E51
chr1	208006400	208006800	E68
chr1	208006800	208007000	E51
chr1	208007000	208007400	E68
chr1	208007400	208008800	E51
chr1	208008800	208009200	E52
chr1	208009200	208009400	E53
chr1	208009400	208009600	E54
chr1	208009600	208010000	E52
chr1	208010000	208010400	E61
chr1	208010400	208010600	E10
chr1	208010600	208010800	E50
chr1	208010800	208011000	E49
chr1	208011000	208011400	E9
chr1	208011400	208011600	E10
chr1	208011600	208011800	E12
chr1	208011800	208012000	E11
chr1	208012000	208012200	E10
chr1	208012200	208012600	E11
chr1	208012600	208012800	E10
chr1	208012800	208013000	E50
chr1	208013000	208013400	E51
chr1	208013400	208013600	E52
chr1	208013600	208014000	E51
chr1	208014000	208014200	E68
chr1	208014200	208014800	E66
chr1	208014800	208015000	E77
chr1	208015000	208015200	E55
chr1	208015200	208015400	E52
chr1	208015400	208015600	E51
chr1	208015600	208015800	E57
chr1	208015800	208016000	E68
chr1	208016000	208016200	E51
chr1	208016200	208016400	E68
chr1	208016400	208016600	E51
chr1	208016600	208017000	E68
chr1	208017000	208017800	E49
chr1	208017800	208018000	E50
chr1	208018000	208018200	E49
chr1	208018200	208018400	E50
chr1	208018400	208018600	E9
chr1	208018600	208019000	E10
chr1	208019000	208019200	E29
chr1	208019200	208019600	E37
chr1	208019600	208019800	E38
chr1	208019800	208020000	E36
chr1	208020000	208020800	E38
chr1	208020800	208021400	E17
chr1	208021400	208021800	E46
chr1	208021800	208022000	E41
chr1	208022000	208022200	E40
chr1	208022200	208022400	E38
chr1	208022400	208022600	E41
chr1	208022600	208022800	E42
chr1	208022800	208023000	E8
chr1	208023000	208023400	E51
chr1	208023400	208024200	E68
chr1	208024200	208024600	E7
chr1	208024600	208024800	E51
chr1	208024800	208025200	E68
chr1	208025200	208025400	E49
chr1	208025400	208026000	E7
chr1	208026000	208026200	E6
chr1	208026200	208027000	E7
chr1	208027000	208027200	E6
chr1	208027200	208027400	E66
chr1	208027400	208027800	E54
chr1	208027800	208028000	E70
chr1	208028000	208028400	E64
chr1	208028400	208029000	E65
chr1	208029000	208029200	E57
chr1	208029200	208029400	E17
chr1	208029400	208029600	E66
chr1	208029600	208030200	E6
chr1	208030200	208030400	E7
chr1	208030400	208030600	E6
chr1	208030600	208030800	E37
chr1	208030800	208031200	E29
chr1	208031200	208032000	E16
chr1	208032000	208032400	E17
chr1	208032400	208032600	E6
chr1	208032600	208032800	E37
chr1	208032800	208033000	E17
chr1	208033000	208034200	E69
chr1	208034200	208034400	E68
chr1	208034400	208034800	E69
chr1	208034800	208035000	E68
chr1	208035000	208035200	E49
chr1	208035200	208035600	E50
chr1	208035600	208035800	E49
chr1	208035800	208036000	E68
chr1	208036000	208036200	E69
chr1	208036200	208036800	E68
chr1	208036800	208037200	E49
chr1	208037200	208037400	E9
chr1	208037400	208037600	E44
chr1	208037600	208037800	E46
chr1	208037800	208038000	E9
chr1	208038000	208038200	E29
chr1	208038200	208038400	E30
chr1	208038400	208038800	E50
chr1	208038800	208039400	E49
chr1	208039400	208039800	E50
chr1	208039800	208040200	E11
chr1	208040200	208040400	E10
chr1	208040400	208040600	E11
chr1	208040600	208042200	E12
chr1	208042200	208042400	E81
chr1	208042400	208042600	E79
chr1	208042600	208043000	E12
chr1	208043000	208043200	E11
chr1	208043200	208043400	E10
chr1	208043400	208043600	E59
chr1	208043600	208043800	E61
chr1	208043800	208044400	E62
chr1	208044400	208044600	E10
chr1	208044600	208045000	E9
chr1	208045000	208045200	E50
chr1	208045200	208045400	E17
chr1	208045400	208045600	E38
chr1	208045600	208045800	E7
chr1	208045800	208046000	E54
chr1	208046000	208046400	E53
chr1	208046400	208046800	E10
chr1	208046800	208047000	E60
chr1	208047000	208047200	E59
chr1	208047200	208047400	E58
chr1	208047400	208047600	E57
chr1	208047600	208047800	E55
chr1	208047800	208049200	E65
chr1	208049200	208049400	E64
chr1	208049400	208050000	E65
chr1	208050000	208050200	E72
chr1	208050200	208055800	E2
chr1	208055800	208056000	E38
chr1	208056000	208056600	E40
chr1	208056600	208056800	E42
chr1	208056800	208057000	E41
chr1	208057000	208057400	E42
chr1	208057400	208057600	E41
chr1	208057600	208058000	E40
chr1	208058000	208058200	E16
chr1	208058200	208058600	E14
chr1	208058600	208059200	E10
chr1	208059200	208059400	E17
chr1	208059400	208059800	E6
chr1	208059800	208060000	E66
chr1	208060000	208060200	E67
chr1	208060200	208061400	E66
chr1	208061400	208061800	E65
chr1	208061800	208062000	E66
chr1	208062000	208062200	E6
chr1	208062200	208062400	E38
chr1	208062400	208062600	E6
chr1	208062600	208062800	E7
chr1	208062800	208063200	E42
chr1	208063200	208063400	E43
chr1	208063400	208063800	E44
chr1	208063800	208064200	E45
chr1	208064200	208064400	E44
chr1	208064400	208064600	E43
chr1	208064600	208064800	E41
chr1	208064800	208065000	E40
chr1	208065000	208065600	E5
chr1	208065600	208066200	E38
chr1	208066200	208066600	E33
chr1	208066600	208067000	E35
chr1	208067000	208067200	E38
chr1	208067200	208067400	E36
chr1	208067400	208068600	E2
chr1	208068600	208068800	E87
chr1	208068800	208069000	E2
chr1	208069000	208069200	E36
chr1	208069200	208069600	E2
chr1	208069600	208070400	E35
chr1	208070400	208070600	E18
chr1	208070600	208071000	E28
chr1	208071000	208071600	E35
chr1	208071600	208071800	E34
chr1	208071800	208072000	E89
chr1	208072000	208075400	E2
chr1	208075400	208076200	E4
chr1	208076200	208076600	E5
chr1	208076600	208081600	E4
chr1	208081600	208081800	E5
chr1	208081800	208082000	E1
chr1	208082000	208082400	E38
chr1	208082400	208082600	E6
chr1	208082600	208083800	E38
chr1	208083800	208084000	E6
chr1	208084000	208084200	E7
chr1	208084200	208084400	E6
chr1	208084400	208084800	E7
chr1	208084800	208085000	E6
chr1	208085000	208085200	E38
chr1	208085200	208085400	E36
chr1	208085400	208085600	E38
chr1	208085600	208085800	E36
chr1	208085800	208086200	E38
chr1	208086200	208086600	E90
chr1	208086600	208086800	E5
chr1	208086800	208087800	E4
chr1	208087800	208088000	E5
chr1	208088000	208092200	E4
chr1	208092200	208092400	E1
chr1	208092400	208092600	E36
chr1	208092600	208093000	E38
chr1	208093000	208093200	E86
chr1	208093200	208094000	E38
chr1	208094000	208094200	E36
chr1	208094200	208095200	E2
chr1	208095200	208095400	E36
chr1	208095400	208095800	E2
chr1	208095800	208096000	E1
chr1	208096000	208096400	E6
chr1	208096400	208097000	E38
chr1	208097000	208097400	E41
chr1	208097400	208097600	E1
chr1	208097600	208098400	E2
chr1	208098400	208098600	E87
chr1	208098600	208098800	E29
chr1	208098800	208099000	E88
chr1	208099000	208099200	E87
chr1	208099200	208106800	E3
chr1	208106800	208107000	E39
chr1	208107000	208111000	E3
chr1	208111000	208111200	E39
chr1	208111200	208111400	E41
chr1	208111400	208111800	E42
chr1	208111800	208112200	E40
chr1	208112200	208112400	E41
chr1	208112400	208113400	E38
chr1	208113400	208113600	E1
chr1	208113600	208113800	E6
chr1	208113800	208114000	E38
chr1	208114000	208114200	E16
chr1	208114200	208114400	E38
chr1	208114400	208114600	E40
chr1	208114600	208114800	E42
chr1	208114800	208115200	E43
chr1	208115200	208116200	E45
chr1	208116200	208116400	E43
chr1	208116400	208116600	E42
chr1	208116600	208116800	E40
chr1	208116800	208117000	E39
chr1	208117000	208123200	E2
chr1	208123200	208123400	E90
chr1	208123400	208123600	E5
chr1	208123600	208124600	E4
chr1	208124600	208125600	E3
chr1	208125600	208125800	E39
chr1	208125800	208130600	E3
chr1	208130600	208131800	E4
chr1	208131800	208132000	E5
chr1	208132000	208132200	E38
chr1	208132200	208132400	E7
chr1	208132400	208132600	E75
chr1	208132600	208132800	E74
chr1	208132800	208133000	E8
chr1	208133000	208133200	E43
chr1	208133200	208133400	E41
chr1	208133400	208133600	E38
chr1	208133600	208134000	E6
chr1	208134000	208134200	E5
chr1	208134200	208134600	E4
chr1	208134600	208134800	E6
chr1	208134800	208135000	E7
chr1	208135000	208135200	E17
chr1	208135200	208135400	E16
chr1	208135400	208135600	E17
chr1	208135600	208135800	E15
chr1	208135800	208136000	E14
chr1	208136000	208136200	E10
chr1	208136200	208137000	E12
chr1	208137000	208137200	E14
chr1	208137200	208137400	E11
chr1	208137400	208137600	E10
chr1	208137600	208137800	E8
chr1	208137800	208138000	E38
chr1	208138000	208138200	E6
chr1	208138200	208138400	E5
chr1	208138400	208138600	E38
chr1	208138600	208139000	E4
chr1	208139000	208139200	E1
chr1	208139200	208141600	E4
chr1	208141600	208142000	E40
chr1	208142000	208142200	E39
chr1	208142200	208142400	E3
chr1	208142400	208142600	E39
chr1	208142600	208154600	E3
chr1	208154600	208154800	E73
chr1	208154800	208165600	E3
chr1	208165600	208166000	E5
chr1	208166000	208170800	E3
chr1	208170800	208171000	E39
chr1	208171000	208171400	E40
chr1	208171400	208171600	E1
chr1	208171600	208173400	E4
chr1	208173400	208173600	E72
chr1	208173600	208177400	E4
chr1	208177400	208177600	E72
chr1	208177600	208184800	E3
chr1	208184800	208185200	E39
chr1	208185200	208192000	E3
chr1	208192000	208192200	E1
chr1	208192200	208194200	E4
chr1	208194200	208194600	E5
chr1	208194600	208195000	E4
chr1	208195000	208195200	E17
chr1	208195200	208195400	E49
chr1	208195400	208195800	E65
chr1	208195800	208196000	E69
chr1	208196000	208196200	E68
chr1	208196200	208196400	E64
chr1	208196400	208196800	E67
chr1	208196800	208197000	E57
chr1	208197000	208197200	E66
chr1	208197200	208197400	E55
chr1	208197400	208197600	E84
chr1	208197600	208198200	E83
chr1	208198200	208198400	E84
chr1	208198400	208198600	E85
chr1	208198600	208198800	E84
chr1	208198800	208199000	E82
chr1	208199000	208199400	E83
chr1	208199400	208199800	E85
chr1	208199800	208200200	E84
chr1	208200200	208201200	E66
chr1	208201200	208201400	E67
chr1	208201400	208201600	E54
chr1	208201600	208202000	E56
chr1	208202000	208202600	E52
chr1	208202600	208202800	E61
chr1	208202800	208203000	E62
chr1	208203000	208203800	E61
chr1	208203800	208204000	E62
chr1	208204000	208204800	E61
chr1	208204800	208205200	E52
chr1	208205200	208205600	E61
chr1	208205600	208205800	E60
chr1	208205800	208206200	E54
chr1	208206200	208206600	E56
chr1	208206600	208206800	E59
chr1	208206800	208207000	E53
chr1	208207000	208207200	E57
chr1	208207200	208207400	E55
chr1	208207400	208208000	E54
chr1	208208000	208208200	E56
chr1	208208200	208208400	E57
chr1	208208400	208208600	E55
chr1	208208600	208209000	E57
chr1	208209000	208209400	E65
chr1	208209400	208209800	E55
chr1	208209800	208210600	E66
chr1	208210600	208210800	E67
chr1	208210800	208211600	E66
chr1	208211600	208212200	E67
chr1	208212200	208212400	E66
chr1	208212400	208212600	E67
chr1	208212600	208214400	E66
chr1	208214400	208214600	E55
chr1	208214600	208214800	E54
chr1	208214800	208215000	E55
chr1	208215000	208215200	E57
chr1	208215200	208215800	E55
chr1	208215800	208216200	E66
chr1	208216200	208216400	E67
chr1	208216400	208216600	E54
chr1	208216600	208216800	E57
chr1	208216800	208217200	E53
chr1	208217200	208217400	E54
chr1	208217400	208218000	E52
chr1	208218000	208218200	E53
chr1	208218200	208218600	E54
chr1	208218600	208218800	E56
chr1	208218800	208219000	E57
chr1	208219000	208219200	E58
chr1	208219200	208219400	E56
chr1	208219400	208219800	E84
chr1	208219800	208220000	E83
chr1	208220000	208220400	E85
chr1	208220400	208220600	E83
chr1	208220600	208221000	E82
chr1	208221000	208221200	E83
chr1	208221200	208222000	E82
chr1	208222000	208222400	E8
chr1	208222400	208222600	E7
chr1	208222600	208223800	E38
chr1	208223800	208224000	E90
chr1	208224000	208226000	E4
chr1	208226000	208228200	E66
chr1	208228200	208228600	E68
chr1	208228600	208229000	E66
chr1	208229000	208229400	E4
chr1	208229400	208229600	E72
chr1	208229600	208230200	E4
chr1	208230200	208230400	E5
chr1	208230400	208231600	E4
chr1	208231600	208232400	E66
chr1	208232400	208232600	E67
chr1	208232600	208234200	E66
chr1	208234200	208234400	E72
chr1	208234400	208236800	E4
chr1	208236800	208237000	E1
chr1	208237000	208237400	E4
chr1	208237400	208237600	E5
chr1	208237600	208237800	E6
chr1	208237800	208238400	E5
chr1	208238400	208238600	E6
chr1	208238600	208238800	E17
chr1	208238800	208239000	E15
chr1	208239000	208239200	E43
chr1	208239200	208239400	E42
chr1	208239400	208239600	E41
chr1	208239600	208239800	E44
chr1	208239800	208240000	E41
chr1	208240000	208240200	E16
chr1	208240200	208240600	E39
chr1	208240600	208241000	E65
chr1	208241000	208241200	E64
chr1	208241200	208242200	E65
chr1	208242200	208242600	E66
chr1	208242600	208243000	E67
chr1	208243000	208244800	E66
chr1	208244800	208245000	E8
chr1	208245000	208245200	E6
chr1	208245200	208245600	E38
chr1	208245600	208246000	E6
chr1	208246000	208246200	E5
chr1	208246200	208247200	E66
chr1	208247200	208247800	E67
chr1	208247800	208248600	E66
chr1	208248600	208249400	E67
chr1	208249400	208249600	E58
chr1	208249600	208249800	E60
chr1	208249800	208250200	E59
chr1	208250200	208250400	E60
chr1	208250400	208250600	E61
chr1	208250600	208251400	E62
chr1	208251400	208251800	E60
chr1	208251800	208252000	E61
chr1	208252000	208252200	E59
chr1	208252200	208252800	E51
chr1	208252800	208253000	E68
chr1	208253000	208253600	E69
chr1	208253600	208254000	E68
chr1	208254000	208254200	E57
chr1	208254200	208254400	E56
chr1	208254400	208254800	E83
chr1	208254800	208255000	E59
chr1	208255000	208255200	E58
chr1	208255200	208255400	E50
chr1	208255400	208255600	E14
chr1	208255600	208255800	E59
chr1	208255800	208256400	E53
chr1	208256400	208256800	E54
chr1	208256800	208257600	E66
chr1	208257600	208258000	E67
chr1	208258000	208259000	E66
chr1	208259000	208259200	E38
chr1	208259200	208259400	E17
chr1	208259400	208259800	E15
chr1	208259800	208260000	E13
chr1	208260000	208260200	E16
chr1	208260200	208260400	E14
chr1	208260400	208260800	E16
chr1	208260800	208261000	E49
chr1	208261000	208261200	E68
chr1	208261200	208261400	E69
chr1	208261400	208261800	E68
chr1	208261800	208263000	E57
chr1	208263000	208263200	E58
chr1	208263200	208263400	E54
chr1	208263400	208263800	E9
chr1	208263800	208264000	E8
chr1	208264000	208264200	E83
chr1	208264200	208264400	E84
chr1	208264400	208265400	E85
chr1	208265400	208265600	E77
chr1	208265600	208265800	E78
chr1	208265800	208266200	E67
chr1	208266200	208266400	E66
chr1	208266400	208266600	E4
chr1	208266600	208266800	E1
chr1	208266800	208267000	E38
chr1	208267000	208267600	E17
chr1	208267600	208270200	E38
chr1	208270200	208270400	E90
chr1	208270400	208270600	E66
chr1	208270600	208270800	E7
chr1	208270800	208271400	E38
chr1	208271400	208271600	E1
chr1	208271600	208271800	E65
chr1	208271800	208272200	E57
chr1	208272200	208272400	E53
chr1	208272400	208272600	E54
chr1	208272600	208272800	E67
chr1	208272800	208273000	E49
chr1	208273000	208273400	E54
chr1	208273400	208274000	E66
chr1	208274000	208274400	E54
chr1	208274400	208274600	E55
chr1	208274600	208274800	E52
chr1	208274800	208275000	E54
chr1	208275000	208275200	E8
chr1	208275200	208275800	E7
chr1	208275800	208276400	E6
chr1	208276400	208277000	E7
chr1	208277000	208277200	E37
chr1	208277200	208277400	E8
chr1	208277400	208277600	E37
chr1	208277600	208277800	E29
chr1	208277800	208278000	E37
chr1	208278000	208278200	E17
chr1	208278200	208278400	E38
chr1	208278400	208278600	E7
chr1	208278600	208278800	E30
chr1	208278800	208279000	E31
chr1	208279000	208279200	E23
chr1	208279200	208279400	E25
chr1	208279400	208279800	E23
chr1	208279800	208280000	E22
chr1	208280000	208280200	E19
chr1	208280200	208280400	E29
chr1	208280400	208281200	E37
chr1	208281200	208281400	E6
chr1	208281400	208281600	E7
chr1	208281600	208282400	E67
chr1	208282400	208282600	E54
chr1	208282600	208282800	E67
chr1	208282800	208283400	E66
chr1	208283400	208283600	E55
chr1	208283600	208284000	E66
chr1	208284000	208284400	E57
chr1	208284400	208284800	E65
chr1	208284800	208285000	E57
chr1	208285000	208285600	E65
chr1	208285600	208286200	E57
chr1	208286200	208286400	E17
chr1	208286400	208286600	E38
chr1	208286600	208286800	E17
chr1	208286800	208287000	E38
chr1	208287000	208287200	E36
chr1	208287200	208289400	E2
chr1	208289400	208291200	E4
chr1	208291200	208291600	E5
chr1	208291600	208292000	E1
chr1	208292000	208293000	E4
chr1	208293000	208293600	E5
chr1	208293600	208294000	E6
chr1	208294000	208294200	E90
chr1	208294200	208299000	E4
chr1	208299000	208299200	E40
chr1	208299200	208299400	E55
chr1	208299400	208300000	E65
chr1	208300000	208300400	E66
chr1	208300400	208300600	E70
chr1	208300600	208300800	E56
chr1	208300800	208301200	E51
chr1	208301200	208301600	E52
chr1	208301600	208301800	E53
chr1	208301800	208302000	E56
chr1	208302000	208302200	E57
chr1	208302200	208303000	E67
chr1	208303000	208303200	E66
chr1	208303200	208303600	E67
chr1	208303600	208303800	E66
chr1	208303800	208304000	E67
chr1	208304000	208304400	E57
chr1	208304400	208304600	E55
chr1	208304600	208304800	E57
chr1	208304800	208305200	E54
chr1	208305200	208305400	E67
chr1	208305400	208305600	E53
chr1	208305600	208305800	E54
chr1	208305800	208306000	E57
chr1	208306000	208306200	E55
chr1	208306200	208306400	E57
chr1	208306400	208306800	E65
chr1	208306800	208307000	E70
chr1	208307000	208307600	E65
chr1	208307600	208307800	E67
chr1	208307800	208308200	E6
chr1	208308200	208308400	E38
chr1	208308400	208308600	E17
chr1	208308600	208309000	E38
chr1	208309000	208309400	E1
chr1	208309400	208309600	E57
chr1	208309600	208309800	E56
chr1	208309800	208310000	E57
chr1	208310000	208310600	E65
chr1	208310600	208310800	E64
chr1	208310800	208313400	E65
chr1	208313400	208313600	E1
chr1	208313600	208314200	E65
chr1	208314200	208314400	E66
chr1	208314400	208314800	E65
chr1	208314800	208315000	E64
chr1	208315000	208315200	E65
chr1	208315200	208315600	E66
chr1	208315600	208315800	E65
chr1	208315800	208316000	E64
chr1	208316000	208316600	E65
chr1	208316600	208316800	E64
chr1	208316800	208318000	E65
chr1	208318000	208318200	E66
chr1	208318200	208318400	E65
chr1	208318400	208318600	E66
chr1	208318600	208318800	E64
chr1	208318800	208319600	E65
chr1	208319600	208322400	E4
chr1	208322400	208323000	E65
chr1	208323000	208323200	E57
chr1	208323200	208323400	E53
chr1	208323400	208323600	E67
chr1	208323600	208323800	E66
chr1	208323800	208324000	E55
chr1	208324000	208325600	E66
chr1	208325600	208325800	E65
chr1	208325800	208326800	E4
chr1	208326800	208327000	E5
chr1	208327000	208327200	E78
chr1	208327200	208328000	E38
chr1	208328000	208328200	E6
chr1	208328200	208328600	E5
chr1	208328600	208328800	E72
chr1	208328800	208329000	E4
chr1	208329000	208329200	E72
chr1	208329200	208331200	E38
chr1	208331200	208331600	E6
chr1	208331600	208331800	E38
chr1	208331800	208332200	E6
chr1	208332200	208332400	E8
chr1	208332400	208332600	E51
chr1	208332600	208332800	E56
chr1	208332800	208333000	E53
chr1	208333000	208333200	E52
chr1	208333200	208333400	E61
chr1	208333400	208333600	E52
chr1	208333600	208333800	E53
chr1	208333800	208334000	E67
chr1	208334000	208334400	E17
chr1	208334400	208334600	E49
chr1	208334600	208334800	E50
chr1	208334800	208335000	E56
chr1	208335000	208335200	E57
chr1	208335200	208335400	E54
chr1	208335400	208336000	E67
chr1	208336000	208336200	E66
chr1	208336200	208336400	E6
chr1	208336400	208336600	E90
chr1	208336600	208337000	E4
chr1	208337000	208337600	E2
chr1	208337600	208337800	E38
chr1	208337800	208338200	E36
chr1	208338200	208338600	E38
chr1	208338600	208338800	E36
chr1	208338800	208339000	E38
chr1	208339000	208339200	E72
chr1	208339200	208339800	E65
chr1	208339800	208340000	E36
chr1	208340000	208340200	E70
chr1	208340200	208341000	E65
chr1	208341000	208342200	E4
chr1	208342200	208342400	E66
chr1	208342400	208343200	E67
chr1	208343200	208343600	E56
chr1	208343600	208343800	E61
chr1	208343800	208344000	E53
chr1	208344000	208344200	E56
chr1	208344200	208344400	E57
chr1	208344400	208344600	E63
chr1	208344600	208344800	E57
chr1	208344800	208345000	E54
chr1	208345000	208345200	E53
chr1	208345200	208345400	E57
chr1	208345400	208345600	E56
chr1	208345600	208345800	E68
chr1	208345800	208346000	E51
chr1	208346000	208346400	E53
chr1	208346400	208346800	E56
chr1	208346800	208347000	E53
chr1	208347000	208347400	E54
chr1	208347400	208347600	E52
chr1	208347600	208347800	E54
chr1	208347800	208348400	E52
chr1	208348400	208348600	E67
chr1	208348600	208348800	E7
chr1	208348800	208349200	E67
chr1	208349200	208349800	E66
chr1	208349800	208350000	E57
chr1	208350000	208350200	E58
chr1	208350200	208350400	E63
chr1	208350400	208350800	E64
chr1	208350800	208351000	E58
chr1	208351000	208351200	E59
chr1	208351200	208351400	E53
chr1	208351400	208351600	E52
chr1	208351600	208352200	E68
chr1	208352200	208352400	E51
chr1	208352400	208353000	E52
chr1	208353000	208353800	E51
chr1	208353800	208354000	E58
chr1	208354000	208354400	E68
chr1	208354400	208354800	E51
chr1	208354800	208355200	E67
chr1	208355200	208355400	E66
chr1	208355400	208355600	E67
chr1	208355600	208356000	E66
chr1	208356000	208356400	E51
chr1	208356400	208356600	E52
chr1	208356600	208356800	E51
chr1	208356800	208357000	E67
chr1	208357000	208357400	E68
chr1	208357400	208357600	E51
chr1	208357600	208358200	E52
chr1	208358200	208358600	E61
chr1	208358600	208359000	E59
chr1	208359000	208359200	E53
chr1	208359200	208359400	E63
chr1	208359400	208359600	E57
chr1	208359600	208360000	E56
chr1	208360000	208360400	E57
chr1	208360400	208360600	E58
chr1	208360600	208361000	E68
chr1	208361000	208361200	E51
chr1	208361200	208361400	E67
chr1	208361400	208361800	E54
chr1	208361800	208362000	E67
chr1	208362000	208362200	E66
chr1	208362200	208362400	E53
chr1	208362400	208362600	E63
chr1	208362600	208362800	E53
chr1	208362800	208363000	E63
chr1	208363000	208363200	E64
chr1	208363200	208363400	E65
chr1	208363400	208363600	E57
chr1	208363600	208363800	E64
chr1	208363800	208364000	E63
chr1	208364000	208364200	E68
chr1	208364200	208364400	E51
chr1	208364400	208364600	E68
chr1	208364600	208365200	E66
chr1	208365200	208365400	E64
chr1	208365400	208365600	E55
chr1	208365600	208366000	E65
chr1	208366000	208366400	E57
chr1	208366400	208366600	E67
chr1	208366600	208366800	E68
chr1	208366800	208367400	E69
chr1	208367400	208367800	E68
chr1	208367800	208368000	E69
chr1	208368000	208368200	E51
chr1	208368200	208368800	E68
chr1	208368800	208370000	E69
chr1	208370000	208370800	E4
chr1	208370800	208371600	E66
chr1	208371600	208371800	E54
chr1	208371800	208372000	E67
chr1	208372000	208372400	E57
chr1	208372400	208372600	E66
chr1	208372600	208372800	E64
chr1	208372800	208373200	E65
chr1	208373200	208373600	E57
chr1	208373600	208374000	E65
chr1	208374000	208374400	E86
chr1	208374400	208374600	E84
chr1	208374600	208374800	E85
chr1	208374800	208375000	E84
chr1	208375000	208375400	E85
chr1	208375400	208375800	E84
chr1	208375800	208376000	E83
chr1	208376000	208376800	E82
chr1	208376800	208377200	E83
chr1	208377200	208377400	E82
chr1	208377400	208377600	E10
chr1	208377600	208377800	E9
chr1	208377800	208378200	E61
chr1	208378200	208378400	E53
chr1	208378400	208378600	E52
chr1	208378600	208378800	E53
chr1	208378800	208379000	E54
chr1	208379000	208379200	E67
chr1	208379200	208379400	E66
chr1	208379400	208379600	E55
chr1	208379600	208380200	E66
chr1	208380200	208380400	E67
chr1	208380400	208380800	E8
chr1	208380800	208381000	E7
chr1	208381000	208381400	E9
chr1	208381400	208381600	E51
chr1	208381600	208382200	E66
chr1	208382200	208382400	E67
chr1	208382400	208382600	E66
chr1	208382600	208383000	E54
chr1	208383000	208383200	E55
chr1	208383200	208383600	E66
chr1	208383600	208383800	E72
chr1	208383800	208384200	E66
chr1	208384200	208385000	E38
chr1	208385000	208385200	E17
chr1	208385200	208385400	E7
chr1	208385400	208385600	E67
chr1	208385600	208386400	E66
chr1	208386400	208386600	E65
chr1	208386600	208386800	E64
chr1	208386800	208387000	E40
chr1	208387000	208387200	E42
chr1	208387200	208387400	E8
chr1	208387400	208387600	E6
chr1	208387600	208388600	E66
chr1	208388600	208389400	E65
chr1	208389400	208389600	E70
chr1	208389600	208390000	E65
chr1	208390000	208390800	E69
chr1	208390800	208391000	E68
chr1	208391000	208391200	E51
chr1	208391200	208391600	E68
chr1	208391600	208392800	E51
chr1	208392800	208393000	E7
chr1	208393000	208393600	E8
chr1	208393600	208394600	E68
chr1	208394600	208394800	E69
chr1	208394800	208395000	E68
chr1	208395000	208395600	E66
chr1	208395600	208396000	E67
chr1	208396000	208396200	E66
chr1	208396200	208396800	E68
chr1	208396800	208397000	E69
chr1	208397000	208397200	E68
chr1	208397200	208398000	E69
chr1	208398000	208398200	E51
chr1	208398200	208398800	E66
chr1	208398800	208399000	E67
chr1	208399000	208402600	E66
chr1	208402600	208404000	E4
chr1	208404000	208404200	E85
chr1	208404200	208404400	E84
chr1	208404400	208405000	E85
chr1	208405000	208405400	E84
chr1	208405400	208405800	E83
chr1	208405800	208406800	E84
chr1	208406800	208407000	E8
chr1	208407000	208407400	E82
chr1	208407400	208407600	E84
chr1	208407600	208407800	E85
chr1	208407800	208408200	E83
chr1	208408200	208408800	E84
chr1	208408800	208409800	E83
chr1	208409800	208410000	E7
chr1	208410000	208410400	E6
chr1	208410400	208411400	E38
chr1	208411400	208411600	E86
chr1	208411600	208411800	E65
chr1	208411800	208412200	E57
chr1	208412200	208412400	E53
chr1	208412400	208412600	E57
chr1	208412600	208412800	E59
chr1	208412800	208413200	E52
chr1	208413200	208413400	E54
chr1	208413400	208413800	E52
chr1	208413800	208414000	E51
chr1	208414000	208414400	E68
chr1	208414400	208415000	E51
chr1	208415000	208415400	E52
chr1	208415400	208416200	E51
chr1	208416200	208416400	E52
chr1	208416400	208416600	E61
chr1	208416600	208417000	E79
chr1	208417000	208417200	E62
chr1	208417200	208417400	E61
chr1	208417400	208417600	E11
chr1	208417600	208417800	E79
chr1	208417800	208418200	E62
chr1	208418200	208418400	E9
chr1	208418400	208418600	E10
chr1	208418600	208418800	E14
chr1	208418800	208419000	E15
chr1	208419000	208419200	E59
chr1	208419200	208419600	E57
chr1	208419600	208419800	E69
chr1	208419800	208420400	E65
chr1	208420400	208420800	E57
chr1	208420800	208421000	E59
chr1	208421000	208421400	E53
chr1	208421400	208421600	E52
chr1	208421600	208421800	E60
chr1	208421800	208422000	E59
chr1	208422000	208422200	E61
chr1	208422200	208422400	E82
chr1	208422400	208423000	E83
chr1	208423000	208423200	E84
chr1	208423200	208423600	E85
chr1	208423600	208423800	E84
chr1	208423800	208424400	E85
chr1	208424400	208424800	E57
chr1	208424800	208425000	E58
chr1	208425000	208425400	E59
chr1	208425400	208425600	E56
chr1	208425600	208425800	E61
chr1	208425800	208426200	E82
chr1	208426200	208426400	E84
chr1	208426400	208426600	E56
chr1	208426600	208426800	E61
chr1	208426800	208427000	E60
chr1	208427000	208427400	E83
chr1	208427400	208427600	E38
chr1	208427600	208427800	E1
chr1	208427800	208430000	E4
chr1	208430000	208430200	E78
chr1	208430200	208432400	E4
chr1	208432400	208433000	E5
chr1	208433000	208433200	E4
chr1	208433200	208433400	E39
chr1	208433400	208438200	E3
chr1	208438200	208438400	E5
chr1	208438400	208440400	E65
chr1	208440400	208440800	E58
chr1	208440800	208441000	E53
chr1	208441000	208441200	E52
chr1	208441200	208441400	E61
chr1	208441400	208441600	E53
chr1	208441600	208441800	E59
chr1	208441800	208442000	E57
chr1	208442000	208442200	E52
chr1	208442200	208442400	E61
chr1	208442400	208442600	E62
chr1	208442600	208443200	E61
chr1	208443200	208443600	E52
chr1	208443600	208443800	E53
chr1	208443800	208444000	E59
chr1	208444000	208444400	E55
chr1	208444400	208444600	E65
chr1	208444600	208444800	E64
chr1	208444800	208445400	E63
chr1	208445400	208445800	E65
chr1	208445800	208446000	E63
chr1	208446000	208446400	E55
chr1	208446400	208446600	E70
chr1	208446600	208447000	E65
chr1	208447000	208447200	E90
chr1	208447200	208447400	E4
chr1	208447400	208447600	E5
chr1	208447600	208450400	E4
chr1	208450400	208450800	E6
chr1	208450800	208454200	E4
chr1	208454200	208454400	E78
chr1	208454400	208462000	E3
chr1	208462000	208462200	E73
chr1	208462200	208465400	E3
chr1	208465400	208465800	E89
chr1	208465800	208478400	E3
chr1	208478400	208478800	E39
chr1	208478800	208489800	E3
chr1	208489800	208490000	E39
chr1	208490000	208492800	E3
chr1	208492800	208493400	E65
chr1	208493400	208493800	E57
chr1	208493800	208494000	E65
chr1	208494000	208498200	E3
chr1	208498200	208498400	E39
chr1	208498400	208502600	E3
chr1	208502600	208503000	E73
chr1	208503000	208504800	E3
chr1	208504800	208505000	E39
chr1	208505000	208509600	E3
chr1	208509600	208509800	E72
chr1	208509800	208511400	E4
chr1	208511400	208511600	E78
chr1	208511600	208512400	E65
chr1	208512400	208512600	E64
chr1	208512600	208512800	E65
chr1	208512800	208513000	E57
chr1	208513000	208513400	E56
chr1	208513400	208513600	E57
chr1	208513600	208514000	E56
chr1	208514000	208514200	E58
chr1	208514200	208514600	E65
chr1	208514600	208514800	E64
chr1	208514800	208515000	E65
chr1	208515000	208517200	E3
chr1	208517200	208517400	E73
chr1	208517400	208518600	E3
chr1	208518600	208518800	E73
chr1	208518800	208531800	E3
chr1	208531800	208532200	E39
chr1	208532200	208543000	E3
chr1	208543000	208543200	E73
chr1	208543200	208559800	E3
chr1	208559800	208560000	E39
chr1	208560000	208579600	E3
chr1	208579600	208579800	E39
chr1	208579800	208584600	E3
chr1	208584600	208585200	E65
chr1	208585200	208585400	E57
chr1	208585400	208585800	E65
chr1	208585800	208586000	E57
chr1	208586000	208586200	E65
chr1	208586200	208586600	E72
chr1	208586600	208586800	E66
chr1	208586800	208587000	E64
chr1	208587000	208587400	E65
chr1	208587400	208587600	E70
chr1	208587600	208588600	E65
chr1	208588600	208588800	E70
chr1	208588800	208589200	E65
chr1	208589200	208589400	E64
chr1	208589400	208589800	E65
chr1	208589800	208591600	E4
chr1	208591600	208591800	E73
chr1	208591800	208600800	E3
chr1	208600800	208601000	E78
chr1	208601000	208601200	E70
chr1	208601200	208601400	E65
chr1	208601400	208601600	E57
chr1	208601600	208601800	E60
chr1	208601800	208602400	E53
chr1	208602400	208602600	E70
chr1	208602600	208602800	E63
chr1	208602800	208603000	E64
chr1	208603000	208604200	E65
chr1	208604200	208605000	E4
chr1	208605000	208605400	E65
chr1	208605400	208605600	E55
chr1	208605600	208605800	E57
chr1	208605800	208606000	E63
chr1	208606000	208606400	E65
chr1	208606400	208606600	E5
chr1	208606600	208606800	E4
chr1	208606800	208607000	E5
chr1	208607000	208607200	E4
chr1	208607200	208619800	E3
chr1	208619800	208620000	E78
chr1	208620000	208621200	E4
chr1	208621200	208622800	E65
chr1	208622800	208623200	E64
chr1	208623200	208623400	E58
chr1	208623400	208623600	E53
chr1	208623600	208623800	E61
chr1	208623800	208624000	E53
chr1	208624000	208624600	E63
chr1	208624600	208624800	E64
chr1	208624800	208625400	E65
chr1	208625400	208625600	E64
chr1	208625600	208625800	E65
chr1	208625800	208626600	E4
chr1	208626600	208626800	E78
chr1	208626800	208629000	E4
chr1	208629000	208629200	E37
chr1	208629200	208629400	E36
chr1	208629400	208629600	E89
chr1	208629600	208648600	E3
chr1	208648600	208648800	E65
chr1	208648800	208649400	E64
chr1	208649400	208651000	E65
chr1	208651000	208678600	E3
chr1	208678600	208679000	E39
chr1	208679000	208692400	E3
chr1	208692400	208692600	E39
chr1	208692600	208695400	E3
chr1	208695400	208695600	E73
chr1	208695600	208695800	E77
chr1	208695800	208696200	E90
chr1	208696200	208700000	E4
chr1	208700000	208700200	E55
chr1	208700200	208700400	E53
chr1	208700400	208700600	E56
chr1	208700600	208700800	E58
chr1	208700800	208701000	E56
chr1	208701000	208701400	E53
chr1	208701400	208701600	E54
chr1	208701600	208701800	E58
chr1	208701800	208702200	E61
chr1	208702200	208702800	E51
chr1	208702800	208703200	E53
chr1	208703200	208703400	E59
chr1	208703400	208703600	E57
chr1	208703600	208703800	E63
chr1	208703800	208707000	E65
chr1	208707000	208707200	E58
chr1	208707200	208707800	E59
chr1	208707800	208708000	E53
chr1	208708000	208708400	E57
chr1	208708400	208708600	E58
chr1	208708600	208710000	E57
chr1	208710000	208711000	E65
chr1	208711000	208711200	E57
chr1	208711200	208711400	E68
chr1	208711400	208711600	E69
chr1	208711600	208712000	E48
chr1	208712000	208712200	E69
chr1	208712200	208712600	E68
chr1	208712600	208712800	E69
chr1	208712800	208714200	E4
chr1	208714200	208714400	E65
chr1	208714400	208714600	E57
chr1	208714600	208714800	E65
chr1	208714800	208715000	E58
chr1	208715000	208715200	E55
chr1	208715200	208715400	E57
chr1	208715400	208715600	E55
chr1	208715600	208715800	E65
chr1	208715800	208725000	E3
chr1	208725000	208725400	E39
chr1	208725400	208725600	E40
chr1	208725600	208725800	E72
chr1	208725800	208726800	E2
chr1	208726800	208727000	E78
chr1	208727000	208729200	E4
chr1	208729200	208729800	E38
chr1	208729800	208730200	E6
chr1	208730200	208730400	E37
chr1	208730400	208731000	E57
chr1	208731000	208731600	E58
chr1	208731600	208732000	E65
chr1	208732000	208742400	E3
chr1	208742400	208742600	E73
chr1	208742600	208746000	E3
chr1	208746000	208746200	E39
chr1	208746200	208748200	E65
chr1	208748200	208748400	E63
chr1	208748400	208748600	E53
chr1	208748600	208748800	E60
chr1	208748800	208749000	E63
chr1	208749000	208749800	E59
chr1	208749800	208750000	E58
chr1	208750000	208750400	E52
chr1	208750400	208750600	E53
chr1	208750600	208751000	E52
chr1	208751000	208751200	E53
chr1	208751200	208751600	E52
chr1	208751600	208751800	E53
chr1	208751800	208752200	E54
chr1	208752200	208752400	E66
chr1	208752400	208752600	E65
chr1	208752600	208753000	E4
chr1	208753000	208753400	E78
chr1	208753400	208754800	E4
chr1	208754800	208759800	E3
chr1	208759800	208761000	E65
chr1	208761000	208771000	E3
chr1	208771000	208771200	E65
chr1	208771200	208771600	E57
chr1	208771600	208771800	E59
chr1	208771800	208772200	E53
chr1	208772200	208772400	E59
chr1	208772400	208772600	E57
chr1	208772600	208772800	E58
chr1	208772800	208773000	E59
chr1	208773000	208773200	E57
chr1	208773200	208773400	E58
chr1	208773400	208774600	E65
chr1	208774600	208775000	E39
chr1	208775000	208775200	E86
chr1	208775200	208775400	E39
chr1	208775400	208776800	E4
chr1	208776800	208777000	E3
chr1	208777000	208777200	E39
chr1	208777200	208779000	E65
chr1	208779000	208779200	E64
chr1	208779200	208781200	E65
chr1	208781200	208797600	E3
chr1	208797600	208798400	E85
chr1	208798400	208802200	E3
chr1	208802200	208802400	E4
chr1	208802400	208802600	E65
chr1	208802600	208803600	E57
chr1	208803600	208803800	E55
chr1	208803800	208804000	E58
chr1	208804000	208804400	E84
chr1	208804400	208804800	E85
chr1	208804800	208805000	E83
chr1	208805000	208805200	E60
chr1	208805200	208805400	E59
chr1	208805400	208805600	E57
chr1	208805600	208806400	E65
chr1	208806400	208815400	E3
chr1	208815400	208816800	E65
chr1	208816800	208817000	E64
chr1	208817000	208817200	E65
chr1	208817200	208817600	E64
chr1	208817600	208818200	E65
chr1	208818200	208818400	E39
chr1	208818400	208825000	E3
chr1	208825000	208825400	E65
chr1	208825400	208825600	E57
chr1	208825600	208826000	E58
chr1	208826000	208826600	E57
chr1	208826600	208841200	E3
chr1	208841200	208841400	E39
chr1	208841400	208843400	E3
chr1	208843400	208843800	E39
chr1	208843800	208881600	E3
chr1	208881600	208881800	E73
chr1	208881800	208907000	E3
chr1	208907000	208907200	E73
chr1	208907200	208921400	E3
chr1	208921400	208922000	E39
chr1	208922000	208943800	E3
chr1	208943800	208944200	E39
chr1	208944200	208959400	E3
chr1	208959400	208959600	E65
chr1	208959600	208959800	E64
chr1	208959800	208960200	E57
chr1	208960200	208960600	E56
chr1	208960600	208960800	E54
chr1	208960800	208961200	E53
chr1	208961200	208961400	E58
chr1	208961400	208961600	E53
chr1	208961600	208961800	E56
chr1	208961800	208962000	E59
chr1	208962000	208962200	E56
chr1	208962200	208962400	E57
chr1	208962400	208962600	E56
chr1	208962600	208963800	E65
chr1	208963800	208964000	E39
chr1	208964000	208977000	E3
chr1	208977000	208977200	E5
chr1	208977200	208977400	E4
chr1	208977400	208977600	E5
chr1	208977600	208979800	E4
chr1	208979800	208980000	E5
chr1	208980000	208980800	E65
chr1	208980800	208981400	E66
chr1	208981400	208981600	E55
chr1	208981600	208981800	E63
chr1	208981800	208983000	E65
chr1	208983000	208983200	E77
chr1	208983200	208983400	E3
chr1	208983400	208984200	E39
chr1	208984200	208999000	E3
chr1	208999000	208999200	E73
chr1	208999200	209008600	E3
chr1	209008600	209008800	E73
chr1	209008800	209039400	E3
chr1	209039400	209039600	E65
chr1	209039600	209039800	E57
chr1	209039800	209040000	E58
chr1	209040000	209040200	E57
chr1	209040200	209040400	E64
chr1	209040400	209041000	E65
chr1	209041000	209066400	E3
chr1	209066400	209066600	E39
chr1	209066600	209068200	E3
chr1	209068200	209068400	E39
chr1	209068400	209108600	E3
chr1	209108600	209108800	E65
chr1	209108800	209109000	E57
chr1	209109000	209109200	E58
chr1	209109200	209109400	E57
chr1	209109400	209109800	E65
chr1	209109800	209115800	E3
chr1	209115800	209116000	E39
chr1	209116000	209116800	E3
chr1	209116800	209117000	E73
chr1	209117000	209130800	E3
chr1	209130800	209131000	E39
chr1	209131000	209135000	E3
chr1	209135000	209135200	E39
chr1	209135200	209144400	E3
chr1	209144400	209145000	E65
chr1	209145000	209145200	E64
chr1	209145200	209145400	E65
chr1	209145400	209145600	E57
chr1	209145600	209145800	E59
chr1	209145800	209146000	E56
chr1	209146000	209146200	E58
chr1	209146200	209146600	E56
chr1	209146600	209146800	E57
chr1	209146800	209147000	E58
chr1	209147000	209147200	E57
chr1	209147200	209147600	E64
chr1	209147600	209148800	E65
chr1	209148800	209149000	E4
chr1	209149000	209149200	E5
chr1	209149200	209149800	E4
chr1	209149800	209150000	E5
chr1	209150000	209151400	E4
chr1	209151400	209151800	E39
chr1	209151800	209154400	E3
chr1	209154400	209154600	E39
chr1	209154600	209155800	E3
chr1	209155800	209156000	E39
chr1	209156000	209162000	E3
chr1	209162000	209162600	E40
chr1	209162600	209162800	E39
chr1	209162800	209184600	E3
chr1	209184600	209185000	E73
chr1	209185000	209205200	E3
chr1	209205200	209205600	E77
chr1	209205600	209210800	E3
chr1	209210800	209211000	E39
chr1	209211000	209212200	E65
chr1	209212200	209212400	E64
chr1	209212400	209212800	E65
chr1	209212800	209213000	E57
chr1	209213000	209213200	E59
chr1	209213200	209213400	E56
chr1	209213400	209213600	E57
chr1	209213600	209213800	E65
chr1	209213800	209232800	E3
chr1	209232800	209233000	E73
chr1	209233000	209234800	E3
chr1	209234800	209235600	E65
chr1	209235600	209236000	E64
chr1	209236000	209236400	E65
chr1	209236400	209236600	E64
chr1	209236600	209237200	E65
chr1	209237200	209237600	E72
chr1	209237600	209238200	E2
chr1	209238200	209238400	E89
chr1	209238400	209247000	E3
chr1	209247000	209247200	E73
chr1	209247200	209252000	E3
chr1	209252000	209252200	E73
chr1	209252200	209272000	E3
chr1	209272000	209272600	E65
chr1	209272600	209272800	E64
chr1	209272800	209273800	E65
chr1	209273800	209274000	E64
chr1	209274000	209274200	E63
chr1	209274200	209274600	E65
chr1	209274600	209275000	E64
chr1	209275000	209279000	E65
chr1	209279000	209279200	E56
chr1	209279200	209279400	E53
chr1	209279400	209279600	E61
chr1	209279600	209279800	E52
chr1	209279800	209280000	E54
chr1	209280000	209280200	E53
chr1	209280200	209280400	E60
chr1	209280400	209280800	E61
chr1	209280800	209281000	E52
chr1	209281000	209281200	E67
chr1	209281200	209281400	E66
chr1	209281400	209281600	E55
chr1	209281600	209281800	E57
chr1	209281800	209282600	E65
chr1	209282600	209291600	E3
chr1	209291600	209291800	E39
chr1	209291800	209310600	E3
chr1	209310600	209310800	E39
chr1	209310800	209311000	E3
chr1	209311000	209311200	E39
chr1	209311200	209324800	E3
chr1	209324800	209325000	E39
chr1	209325000	209326600	E65
chr1	209326600	209326800	E64
chr1	209326800	209327800	E65
chr1	209327800	209328600	E64
chr1	209328600	209328800	E65
chr1	209328800	209329000	E70
chr1	209329000	209329200	E63
chr1	209329200	209329600	E57
chr1	209329600	209330400	E65
chr1	209330400	209330800	E4
chr1	209330800	209331400	E66
chr1	209331400	209331600	E55
chr1	209331600	209331800	E57
chr1	209331800	209332000	E58
chr1	209332000	209332200	E57
chr1	209332200	209332400	E64
chr1	209332400	209335600	E65
chr1	209335600	209335800	E57
chr1	209335800	209336200	E55
chr1	209336200	209336400	E54
chr1	209336400	209336600	E56
chr1	209336600	209336800	E60
chr1	209336800	209337000	E53
chr1	209337000	209337200	E64
chr1	209337200	209337400	E70
chr1	209337400	209337600	E72
chr1	209337600	209337800	E86
chr1	209337800	209338000	E38
chr1	209338000	209338200	E36
chr1	209338200	209342200	E2
chr1	209342200	209342400	E65
chr1	209342400	209342600	E39
chr1	209342600	209364000	E3
chr1	209364000	209364400	E39
chr1	209364400	209376200	E3
chr1	209376200	209376600	E40
chr1	209376600	209379600	E4
chr1	209379600	209379800	E72
chr1	209379800	209380000	E65
chr1	209380000	209380200	E57
chr1	209380200	209380400	E60
chr1	209380400	209380600	E62
chr1	209380600	209381600	E45
chr1	209381600	209381800	E9
chr1	209381800	209382000	E40
chr1	209382000	209382200	E39
chr1	209382200	209383200	E3
chr1	209383200	209383400	E39
chr1	209383400	209383600	E65
chr1	209383600	209383800	E39
chr1	209383800	209384000	E2
chr1	209384000	209387000	E4
chr1	209387000	209387200	E39
chr1	209387200	209391200	E4
chr1	209391200	209391400	E5
chr1	209391400	209391600	E78
chr1	209391600	209391800	E5
chr1	209391800	209392000	E4
chr1	209392000	209392200	E65
chr1	209392200	209392400	E64
chr1	209392400	209392800	E65
chr1	209392800	209393200	E57
chr1	209393200	209393400	E60
chr1	209393400	209393600	E61
chr1	209393600	209393800	E62
chr1	209393800	209394000	E61
chr1	209394000	209394200	E60
chr1	209394200	209394600	E65
chr1	209394600	209398800	E3
chr1	209398800	209399000	E73
chr1	209399000	209408400	E3
chr1	209408400	209409000	E39
chr1	209409000	209422400	E3
chr1	209422400	209422600	E39
chr1	209422600	209422800	E40
chr1	209422800	209423000	E5
chr1	209423000	209428200	E4
chr1	209428200	209428400	E72
chr1	209428400	209429600	E2
chr1	209429600	209429800	E65
chr1	209429800	209430200	E36
chr1	209430200	209430400	E77
chr1	209430400	209430600	E78
chr1	209430600	209433000	E2
chr1	209433000	209433200	E39
chr1	209433200	209433600	E2
chr1	209433600	209442400	E3
chr1	209442400	209442600	E39
chr1	209442600	209491400	E3
chr1	209491400	209491800	E65
chr1	209491800	209492200	E64
chr1	209492200	209492400	E65
chr1	209492400	209492600	E57
chr1	209492600	209493000	E65
chr1	209493000	209500200	E3
chr1	209500200	209500400	E73
chr1	209500400	209514600	E3
chr1	209514600	209514800	E39
chr1	209514800	209515800	E3
chr1	209515800	209516000	E73
chr1	209516000	209526400	E3
chr1	209526400	209526600	E39
chr1	209526600	209527200	E65
chr1	209527200	209527400	E63
chr1	209527400	209527600	E53
chr1	209527600	209527800	E60
chr1	209527800	209528000	E59
chr1	209528000	209528400	E58
chr1	209528400	209528600	E57
chr1	209528600	209528800	E58
chr1	209528800	209529200	E54
chr1	209529200	209529400	E58
chr1	209529400	209529600	E59
chr1	209529600	209529800	E53
chr1	209529800	209530000	E63
chr1	209530000	209530600	E64
chr1	209530600	209530800	E58
chr1	209530800	209531000	E57
chr1	209531000	209531400	E65
chr1	209531400	209534200	E4
chr1	209534200	209534400	E65
chr1	209534400	209535400	E4
chr1	209535400	209535800	E65
chr1	209535800	209536000	E57
chr1	209536000	209536200	E55
chr1	209536200	209536400	E53
chr1	209536400	209536600	E54
chr1	209536600	209537000	E57
chr1	209537000	209537400	E58
chr1	209537400	209537600	E53
chr1	209537600	209537800	E57
chr1	209537800	209538000	E58
chr1	209538000	209539200	E65
chr1	209539200	209539400	E64
chr1	209539400	209539800	E65
chr1	209539800	209540000	E64
chr1	209540000	209540400	E57
chr1	209540400	209540600	E65
chr1	209540600	209540800	E64
chr1	209540800	209541000	E65
chr1	209541000	209541200	E55
chr1	209541200	209542400	E66
chr1	209542400	209542600	E55
chr1	209542600	209542800	E57
chr1	209542800	209543000	E16
chr1	209543000	209543400	E59
chr1	209543400	209543600	E17
chr1	209543600	209544200	E38
chr1	209544200	209544400	E65
chr1	209544400	209544600	E36
chr1	209544600	209551800	E2
chr1	209551800	209552000	E36
chr1	209552000	209552800	E2
chr1	209552800	209553000	E36
chr1	209553000	209555200	E2
chr1	209555200	209555600	E36
chr1	209555600	209556200	E2
chr1	209556200	209556400	E36
chr1	209556400	209556800	E2
chr1	209556800	209557000	E5
chr1	209557000	209562400	E4
chr1	209562400	209564000	E2
chr1	209564000	209564200	E4
chr1	209564200	209564400	E2
chr1	209564400	209564600	E4
chr1	209564600	209565200	E38
chr1	209565200	209565400	E41
chr1	209565400	209565600	E40
chr1	209565600	209565800	E41
chr1	209565800	209566200	E43
chr1	209566200	209566800	E42
chr1	209566800	209567000	E43
chr1	209567000	209567200	E42
chr1	209567200	209567400	E41
chr1	209567400	209568600	E43
chr1	209568600	209569200	E44
chr1	209569200	209569800	E43
chr1	209569800	209570000	E42
chr1	209570000	209570600	E43
chr1	209570600	209570800	E44
chr1	209570800	209571000	E42
chr1	209571000	209571200	E43
chr1	209571200	209571600	E45
chr1	209571600	209572000	E44
chr1	209572000	209572400	E43
chr1	209572400	209573000	E44
chr1	209573000	209573400	E43
chr1	209573400	209573800	E41
chr1	209573800	209574000	E42
chr1	209574000	209574400	E40
chr1	209574400	209574600	E41
chr1	209574600	209574800	E42
chr1	209574800	209575000	E43
chr1	209575000	209575200	E42
chr1	209575200	209575400	E44
chr1	209575400	209575600	E43
chr1	209575600	209575800	E44
chr1	209575800	209576200	E43
chr1	209576200	209576400	E40
chr1	209576400	209576600	E41
chr1	209576600	209576800	E40
chr1	209576800	209577000	E7
chr1	209577000	209577200	E6
chr1	209577200	209577400	E38
chr1	209577400	209577600	E17
chr1	209577600	209577800	E86
chr1	209577800	209578200	E38
chr1	209578200	209578400	E40
chr1	209578400	209578600	E41
chr1	209578600	209579200	E42
chr1	209579200	209579400	E41
chr1	209579400	209579800	E40
chr1	209579800	209580000	E38
chr1	209580000	209580200	E89
chr1	209580200	209582000	E2
chr1	209582000	209582200	E36
chr1	209582200	209582600	E38
chr1	209582600	209583200	E41
chr1	209583200	209583600	E42
chr1	209583600	209583800	E43
chr1	209583800	209584200	E42
chr1	209584200	209584800	E43
chr1	209584800	209585000	E42
chr1	209585000	209585200	E41
chr1	209585200	209585400	E43
chr1	209585400	209585600	E45
chr1	209585600	209585800	E44
chr1	209585800	209586400	E43
chr1	209586400	209586800	E42
chr1	209586800	209587200	E41
chr1	209587200	209587400	E40
chr1	209587400	209587600	E39
chr1	209587600	209591600	E3
chr1	209591600	209594400	E4
chr1	209594400	209594800	E5
chr1	209594800	209603000	E4
chr1	209603000	209603200	E38
chr1	209603200	209603400	E90
chr1	209603400	209604200	E65
chr1	209604200	209604400	E64
chr1	209604400	209606400	E65
chr1	209606400	209606600	E57
chr1	209606600	209606800	E58
chr1	209606800	209607000	E60
chr1	209607000	209607200	E15
chr1	209607200	209607400	E14
chr1	209607400	209607600	E9
chr1	209607600	209607800	E8
chr1	209607800	209608000	E15
chr1	209608000	209608200	E60
chr1	209608200	209608400	E61
chr1	209608400	209608600	E60
chr1	209608600	209608800	E61
chr1	209608800	209609000	E62
chr1	209609000	209609200	E14
chr1	209609200	209609400	E15
chr1	209609400	209609800	E58
chr1	209609800	209610000	E57
chr1	209610000	209611000	E65
chr1	209611000	209627800	E3
chr1	209627800	209628200	E39
chr1	209628200	209628400	E16
chr1	209628400	209628600	E54
chr1	209628600	209628800	E72
chr1	209628800	209632000	E4
chr1	209632000	209632200	E65
chr1	209632200	209644200	E3
chr1	209644200	209644400	E73
chr1	209644400	209675800	E3
chr1	209675800	209676000	E73
chr1	209676000	209710400	E3
chr1	209710400	209710600	E39
chr1	209710600	209715600	E3
chr1	209715600	209716600	E2
chr1	209716600	209717200	E35
chr1	209717200	209717800	E28
chr1	209717800	209718000	E27
chr1	209718000	209718200	E34
chr1	209718200	209718400	E6
chr1	209718400	209719000	E5
chr1	209719000	209720200	E4
chr1	209720200	209720400	E72
chr1	209720400	209727200	E4
chr1	209727200	209734200	E3
chr1	209734200	209734400	E72
chr1	209734400	209734600	E3
chr1	209734600	209739200	E4
chr1	209739200	209739400	E87
chr1	209739400	209739800	E16
chr1	209739800	209742400	E4
chr1	209742400	209742600	E2
chr1	209742600	209742800	E36
chr1	209742800	209743000	E38
chr1	209743000	209743200	E16
chr1	209743200	209749400	E4
chr1	209749400	209749600	E85
chr1	209749600	209749800	E84
chr1	209749800	209750000	E58
chr1	209750000	209750200	E59
chr1	209750200	209750400	E16
chr1	209750400	209750600	E17
chr1	209750600	209750800	E38
chr1	209750800	209752000	E4
chr1	209752000	209752200	E5
chr1	209752200	209755200	E4
chr1	209755200	209756400	E69
chr1	209756400	209756600	E68
chr1	209756600	209757000	E51
chr1	209757000	209757200	E61
chr1	209757200	209757400	E62
chr1	209757400	209757600	E61
chr1	209757600	209757800	E62
chr1	209757800	209758200	E60
chr1	209758200	209758400	E53
chr1	209758400	209758800	E63
chr1	209758800	209759000	E53
chr1	209759000	209759200	E59
chr1	209759200	209759400	E60
chr1	209759400	209759600	E53
chr1	209759600	209759800	E56
chr1	209759800	209760400	E63
chr1	209760400	209760800	E51
chr1	209760800	209761000	E68
chr1	209761000	209761400	E59
chr1	209761400	209761600	E53
chr1	209761600	209761800	E54
chr1	209761800	209762000	E52
chr1	209762000	209762200	E61
chr1	209762200	209762800	E62
chr1	209762800	209763600	E61
chr1	209763600	209763800	E62
chr1	209763800	209764000	E59
chr1	209764000	209764600	E62
chr1	209764600	209764800	E61
chr1	209764800	209765400	E52
chr1	209765400	209765600	E53
chr1	209765600	209765800	E55
chr1	209765800	209766000	E53
chr1	209766000	209766200	E54
chr1	209766200	209766400	E57
chr1	209766400	209767200	E56
chr1	209767200	209767400	E53
chr1	209767400	209767600	E59
chr1	209767600	209768000	E56
chr1	209768000	209768400	E59
chr1	209768400	209768600	E54
chr1	209768600	209768800	E57
chr1	209768800	209769600	E51
chr1	209769600	209769800	E68
chr1	209769800	209770600	E69
chr1	209770600	209771400	E57
chr1	209771400	209771600	E56
chr1	209771600	209771800	E58
chr1	209771800	209772200	E57
chr1	209772200	209772600	E58
chr1	209772600	209772800	E57
chr1	209772800	209773200	E56
chr1	209773200	209773800	E57
chr1	209773800	209774000	E56
chr1	209774000	209774400	E57
chr1	209774400	209774800	E56
chr1	209774800	209775200	E57
chr1	209775200	209775400	E60
chr1	209775400	209775600	E14
chr1	209775600	209775800	E15
chr1	209775800	209776000	E59
chr1	209776000	209776200	E56
chr1	209776200	209776400	E58
chr1	209776400	209776600	E56
chr1	209776600	209776800	E53
chr1	209776800	209777000	E54
chr1	209777000	209777200	E67
chr1	209777200	209777400	E52
chr1	209777400	209777600	E54
chr1	209777600	209777800	E53
chr1	209777800	209778000	E52
chr1	209778000	209778400	E53
chr1	209778400	209778600	E52
chr1	209778600	209778800	E53
chr1	209778800	209779000	E52
chr1	209779000	209779200	E51
chr1	209779200	209779400	E54
chr1	209779400	209779800	E52
chr1	209779800	209780000	E53
chr1	209780000	209780200	E61
chr1	209780200	209780600	E52
chr1	209780600	209780800	E61
chr1	209780800	209781000	E52
chr1	209781000	209781200	E62
chr1	209781200	209782000	E61
chr1	209782000	209782800	E62
chr1	209782800	209783000	E53
chr1	209783000	209783200	E60
chr1	209783200	209783600	E62
chr1	209783600	209784000	E60
chr1	209784000	209784200	E59
chr1	209784200	209784400	E60
chr1	209784400	209785200	E53
chr1	209785200	209785400	E52
chr1	209785400	209785600	E61
chr1	209785600	209786200	E53
chr1	209786200	209786400	E52
chr1	209786400	209786600	E61
chr1	209786600	209786800	E52
chr1	209786800	209787000	E53
chr1	209787000	209787200	E58
chr1	209787200	209787400	E53
chr1	209787400	209788000	E67
chr1	209788000	209788200	E53
chr1	209788200	209788600	E56
chr1	209788600	209789200	E54
chr1	209789200	209789600	E67
chr1	209789600	209790000	E51
chr1	209790000	209790200	E68
chr1	209790200	209790800	E51
chr1	209790800	209791000	E52
chr1	209791000	209791200	E53
chr1	209791200	209791400	E61
chr1	209791400	209791600	E52
chr1	209791600	209791800	E62
chr1	209791800	209792200	E11
chr1	209792200	209792400	E10
chr1	209792400	209792800	E62
chr1	209792800	209793000	E61
chr1	209793000	209793400	E52
chr1	209793400	209793800	E51
chr1	209793800	209794000	E68
chr1	209794000	209794200	E69
chr1	209794200	209794400	E51
chr1	209794400	209794800	E53
chr1	209794800	209795000	E56
chr1	209795000	209796000	E51
chr1	209796000	209796200	E68
chr1	209796200	209796400	E52
chr1	209796400	209797600	E61
chr1	209797600	209798000	E52
chr1	209798000	209798400	E51
chr1	209798400	209799000	E53
chr1	209799000	209799200	E61
chr1	209799200	209799400	E52
chr1	209799400	209800400	E51
chr1	209800400	209800600	E50
chr1	209800600	209800800	E9
chr1	209800800	209801000	E10
chr1	209801000	209801200	E50
chr1	209801200	209801400	E10
chr1	209801400	209801600	E31
chr1	209801600	209801800	E88
chr1	209801800	209802400	E87
chr1	209802400	209802600	E27
chr1	209802600	209802800	E28
chr1	209802800	209803000	E29
chr1	209803000	209803200	E30
chr1	209803200	209803400	E24
chr1	209803400	209803600	E22
chr1	209803600	209804000	E23
chr1	209804000	209804200	E24
chr1	209804200	209804400	E31
chr1	209804400	209804800	E29
chr1	209804800	209805000	E37
chr1	209805000	209805400	E49
chr1	209805400	209805600	E17
chr1	209805600	209805800	E38
chr1	209805800	209806200	E90
chr1	209806200	209806400	E5
chr1	209806400	209807000	E4
chr1	209807000	209807200	E48
chr1	209807200	209807800	E69
chr1	209807800	209808000	E48
chr1	209808000	209812800	E4
chr1	209812800	209813000	E5
chr1	209813000	209813600	E6
chr1	209813600	209814000	E35
chr1	209814000	209814200	E72
chr1	209814200	209814600	E17
chr1	209814600	209814800	E15
chr1	209814800	209815200	E11
chr1	209815200	209815400	E24
chr1	209815400	209815600	E20
chr1	209815600	209816000	E21
chr1	209816000	209816200	E31
chr1	209816200	209816400	E23
chr1	209816400	209817400	E12
chr1	209817400	209817600	E11
chr1	209817600	209817800	E14
chr1	209817800	209818200	E49
chr1	209818200	209818400	E50
chr1	209818400	209818600	E48
chr1	209818600	209819000	E38
chr1	209819000	209819200	E17
chr1	209819200	209819400	E69
chr1	209819400	209820000	E68
chr1	209820000	209820200	E69
chr1	209820200	209820800	E6
chr1	209820800	209821000	E5
chr1	209821000	209822200	E4
chr1	209822200	209822400	E48
chr1	209822400	209822600	E47
chr1	209822600	209824200	E48
chr1	209824200	209824400	E47
chr1	209824400	209825000	E48
chr1	209825000	209825200	E78
chr1	209825200	209825800	E4
chr1	209825800	209826200	E5
chr1	209826200	209826400	E15
chr1	209826400	209826800	E30
chr1	209826800	209827000	E15
chr1	209827000	209827200	E17
chr1	209827200	209827800	E38
chr1	209827800	209828000	E5
chr1	209828000	209829600	E4
chr1	209829600	209830000	E69
chr1	209830000	209830600	E48
chr1	209830600	209830800	E69
chr1	209830800	209831200	E48
chr1	209831200	209832200	E69
chr1	209832200	209833600	E48
chr1	209833600	209833800	E69
chr1	209833800	209836000	E4
chr1	209836000	209836200	E5
chr1	209836200	209837400	E4
chr1	209837400	209837600	E78
chr1	209837600	209844200	E4
chr1	209844200	209844400	E69
chr1	209844400	209844600	E48
chr1	209844600	209845800	E69
chr1	209845800	209846400	E48
chr1	209846400	209846600	E47
chr1	209846600	209847000	E48
chr1	209847000	209847800	E47
chr1	209847800	209848200	E48
chr1	209848200	209848600	E47
chr1	209848600	209848800	E10
chr1	209848800	209849200	E11
chr1	209849200	209849400	E10
chr1	209849400	209849600	E50
chr1	209849600	209849800	E69
chr1	209849800	209850200	E48
chr1	209850200	209850400	E69
chr1	209850400	209850600	E4
chr1	209850600	209850800	E39
chr1	209850800	209856000	E3
chr1	209856000	209856200	E39
chr1	209856200	209859000	E3
chr1	209859000	209859200	E65
chr1	209859200	209859400	E55
chr1	209859400	209859600	E57
chr1	209859600	209859800	E65
chr1	209859800	209860000	E72
chr1	209860000	209860600	E2
chr1	209860600	209860800	E36
chr1	209860800	209861000	E65
chr1	209861000	209861400	E4
chr1	209861400	209861600	E5
chr1	209861600	209863200	E4
chr1	209863200	209865200	E2
chr1	209865200	209865400	E36
chr1	209865400	209865600	E89
chr1	209865600	209866000	E38
chr1	209866000	209866400	E16
chr1	209866400	209866600	E15
chr1	209866600	209866800	E16
chr1	209866800	209867000	E36
chr1	209867000	209867400	E2
chr1	209867400	209869400	E4
chr1	209869400	209869800	E2
chr1	209869800	209870200	E38
chr1	209870200	209870400	E5
chr1	209870400	209871800	E4
chr1	209871800	209872000	E5
chr1	209872000	209872200	E6
chr1	209872200	209872400	E1
chr1	209872400	209873400	E2
chr1	209873400	209873600	E35
chr1	209873600	209873800	E34
chr1	209873800	209875000	E35
chr1	209875000	209875200	E28
chr1	209875200	209875600	E27
chr1	209875600	209875800	E20
chr1	209875800	209876000	E21
chr1	209876000	209876200	E22
chr1	209876200	209876400	E21
chr1	209876400	209876600	E20
chr1	209876600	209877000	E21
chr1	209877000	209877400	E20
chr1	209877400	209877600	E27
chr1	209877600	209877800	E28
chr1	209877800	209878200	E26
chr1	209878200	209878400	E25
chr1	209878400	209878600	E26
chr1	209878600	209879000	E19
chr1	209879000	209879200	E28
chr1	209879200	209880000	E35
chr1	209880000	209880600	E34
chr1	209880600	209880800	E28
chr1	209880800	209881000	E18
chr1	209881000	209881400	E28
chr1	209881400	209882200	E26
chr1	209882200	209882400	E27
chr1	209882400	209882800	E28
chr1	209882800	209883200	E34
chr1	209883200	209883600	E35
chr1	209883600	209883800	E34
chr1	209883800	209884000	E18
chr1	209884000	209886200	E35
chr1	209886200	209886400	E34
chr1	209886400	209886600	E18
chr1	209886600	209886800	E19
chr1	209886800	209887200	E20
chr1	209887200	209887400	E21
chr1	209887400	209887800	E22
chr1	209887800	209888400	E23
chr1	209888400	209888600	E26
chr1	209888600	209889000	E33
chr1	209889000	209889400	E34
chr1	209889400	209890800	E35
chr1	209890800	209893800	E2
chr1	209893800	209894600	E34
chr1	209894600	209895000	E35
chr1	209895000	209895200	E34
chr1	209895200	209895600	E2
chr1	209895600	209895800	E35
chr1	209895800	209896800	E2
chr1	209896800	209897000	E1
chr1	209897000	209897200	E34
chr1	209897200	209897600	E35
chr1	209897600	209897800	E33
chr1	209897800	209898200	E18
chr1	209898200	209898600	E35
chr1	209898600	209899000	E36
chr1	209899000	209899200	E1
chr1	209899200	209899400	E38
chr1	209899400	209899600	E17
chr1	209899600	209900400	E37
chr1	209900400	209900600	E30
chr1	209900600	209901000	E20
chr1	209901000	209901200	E21
chr1	209901200	209901400	E22
chr1	209901400	209901600	E21
chr1	209901600	209901800	E20
chr1	209901800	209902200	E21
chr1	209902200	209902400	E13
chr1	209902400	209902600	E31
chr1	209902600	209902800	E28
chr1	209902800	209903200	E35
chr1	209903200	209903800	E2
chr1	209903800	209904000	E36
chr1	209904000	209904400	E2
chr1	209904400	209904600	E36
chr1	209904600	209904800	E78
chr1	209904800	209907400	E2
chr1	209907400	209907600	E36
chr1	209907600	209907800	E2
chr1	209907800	209908000	E5
chr1	209908000	209914400	E4
chr1	209914400	209914600	E72
chr1	209914600	209914800	E35
chr1	209914800	209915000	E34
chr1	209915000	209915200	E18
chr1	209915200	209915400	E30
chr1	209915400	209915600	E15
chr1	209915600	209915800	E14
chr1	209915800	209916800	E13
chr1	209916800	209917200	E30
chr1	209917200	209917600	E18
chr1	209917600	209918200	E34
chr1	209918200	209918400	E33
chr1	209918400	209918800	E34
chr1	209918800	209919200	E18
chr1	209919200	209919400	E35
chr1	209919400	209919600	E18
chr1	209919600	209919800	E35
chr1	209919800	209920200	E18
chr1	209920200	209920400	E28
chr1	209920400	209920600	E27
chr1	209920600	209920800	E21
chr1	209920800	209921400	E23
chr1	209921400	209921600	E24
chr1	209921600	209921800	E31
chr1	209921800	209922000	E27
chr1	209922000	209922200	E28
chr1	209922200	209922400	E34
chr1	209922400	209922800	E35
chr1	209922800	209923200	E2
chr1	209923200	209923400	E36
chr1	209923400	209925200	E2
chr1	209925200	209925400	E89
chr1	209925400	209925800	E36
chr1	209925800	209928000	E2
chr1	209928000	209928200	E72
chr1	209928200	209928400	E90
chr1	209928400	209928600	E40
chr1	209928600	209928800	E41
chr1	209928800	209929000	E43
chr1	209929000	209929200	E44
chr1	209929200	209929400	E46
chr1	209929400	209929600	E44
chr1	209929600	209930000	E45
chr1	209930000	209930200	E44
chr1	209930200	209930400	E46
chr1	209930400	209930600	E45
chr1	209930600	209930800	E44
chr1	209930800	209931000	E43
chr1	209931000	209931200	E40
chr1	209931200	209931400	E90
chr1	209931400	209931600	E38
chr1	209931600	209931800	E5
chr1	209931800	209932400	E38
chr1	209932400	209932800	E5
chr1	209932800	209933200	E4
chr1	209933200	209933400	E5
chr1	209933400	209933600	E78
chr1	209933600	209934400	E4
chr1	209934400	209934600	E5
chr1	209934600	209934800	E78
chr1	209934800	209935000	E4
chr1	209935000	209935200	E5
chr1	209935200	209937400	E4
chr1	209937400	209937600	E72
chr1	209937600	209938200	E4
chr1	209938200	209938800	E69
chr1	209938800	209939600	E48
chr1	209939600	209939800	E47
chr1	209939800	209940000	E46
chr1	209940000	209940200	E47
chr1	209940200	209940600	E48
chr1	209940600	209940800	E69
chr1	209940800	209941400	E47
chr1	209941400	209942200	E46
chr1	209942200	209942400	E44
chr1	209942400	209942800	E45
chr1	209942800	209943000	E44
chr1	209943000	209943200	E45
chr1	209943200	209943400	E44
chr1	209943400	209943600	E42
chr1	209943600	209943800	E40
chr1	209943800	209944600	E4
chr1	209944600	209944800	E72
chr1	209944800	209945600	E2
chr1	209945600	209945800	E90
chr1	209945800	209946000	E6
chr1	209946000	209946400	E38
chr1	209946400	209948400	E4
chr1	209948400	209948600	E65
chr1	209948600	209949200	E57
chr1	209949200	209950800	E65
chr1	209950800	209951200	E39
chr1	209951200	209957000	E3
chr1	209957000	209957200	E17
chr1	209957200	209957400	E16
chr1	209957400	209957600	E14
chr1	209957600	209958400	E12
chr1	209958400	209958600	E11
chr1	209958600	209958800	E47
chr1	209958800	209959000	E48
chr1	209959000	209960200	E69
chr1	209960200	209960400	E68
chr1	209960400	209960600	E52
chr1	209960600	209960800	E61
chr1	209960800	209961400	E60
chr1	209961400	209961600	E59
chr1	209961600	209962000	E57
chr1	209962000	209962400	E53
chr1	209962400	209962800	E65
chr1	209962800	209971600	E3
chr1	209971600	209974000	E4
chr1	209974000	209974200	E78
chr1	209974200	209974600	E38
chr1	209974600	209975400	E40
chr1	209975400	209975600	E74
chr1	209975600	209975800	E5
chr1	209975800	209979200	E4
chr1	209979200	209979400	E90
chr1	209979400	209979600	E38
chr1	209979600	209980000	E40
chr1	209980000	209981400	E3
chr1	209981400	209981800	E73
chr1	209981800	209987800	E3
chr1	209987800	209988200	E65
chr1	209988200	209988400	E64
chr1	209988400	209988600	E58
chr1	209988600	209989400	E65
chr1	209989400	209993400	E3
chr1	209993400	209993600	E39
chr1	209993600	209995800	E2
chr1	209995800	209996000	E72
chr1	209996000	209996200	E55
chr1	209996200	209996800	E16
chr1	209996800	209997000	E17
chr1	209997000	210000600	E4
chr1	210000600	210000800	E17
chr1	210000800	210001000	E10
chr1	210001000	210001200	E12
chr1	210001200	210001400	E13
chr1	210001400	210001600	E11
chr1	210001600	210001800	E46
chr1	210001800	210002000	E17
chr1	210002000	210006000	E2
chr1	210006000	210006200	E36
chr1	210006200	210006600	E2
chr1	210006600	210006800	E36
chr1	210006800	210007000	E1
chr1	210007000	210011600	E4
chr1	210011600	210011800	E65
chr1	210011800	210012200	E57
chr1	210012200	210013200	E65
chr1	210013200	210013600	E55
chr1	210013600	210014400	E57
chr1	210014400	210017800	E65
chr1	210017800	210018000	E57
chr1	210018000	210018400	E58
chr1	210018400	210018800	E84
chr1	210018800	210019200	E83
chr1	210019200	210019400	E84
chr1	210019400	210019600	E85
chr1	210019600	210020000	E64
chr1	210020000	210020800	E65
chr1	210020800	210021000	E64
chr1	210021000	210022200	E65
chr1	210022200	210022400	E5
chr1	210022400	210023000	E38
chr1	210023000	210023200	E6
chr1	210023200	210023600	E37
chr1	210023600	210024000	E30
chr1	210024000	210024200	E26
chr1	210024200	210024400	E19
chr1	210024400	210024600	E27
chr1	210024600	210024800	E33
chr1	210024800	210025000	E34
chr1	210025000	210025200	E86
chr1	210025200	210025400	E37
chr1	210025400	210025600	E35
chr1	210025600	210025800	E18
chr1	210025800	210026200	E28
chr1	210026200	210026400	E18
chr1	210026400	210026600	E19
chr1	210026600	210026800	E30
chr1	210026800	210027000	E31
chr1	210027000	210027200	E24
chr1	210027200	210027600	E23
chr1	210027600	210027800	E22
chr1	210027800	210028800	E23
chr1	210028800	210029400	E24
chr1	210029400	210030000	E31
chr1	210030000	210030200	E30
chr1	210030200	210030400	E37
chr1	210030400	210030600	E29
chr1	210030600	210030800	E37
chr1	210030800	210031000	E29
chr1	210031000	210031400	E37
chr1	210031400	210031600	E17
chr1	210031600	210031800	E38
chr1	210031800	210032000	E6
chr1	210032000	210032400	E38
chr1	210032400	210032600	E36
chr1	210032600	210033200	E35
chr1	210033200	210033400	E28
chr1	210033400	210034200	E20
chr1	210034200	210034800	E26
chr1	210034800	210035200	E20
chr1	210035200	210035800	E30
chr1	210035800	210036000	E13
chr1	210036000	210036200	E10
chr1	210036200	210036400	E11
chr1	210036400	210037000	E31
chr1	210037000	210037200	E30
chr1	210037200	210037600	E33
chr1	210037600	210037800	E35
chr1	210037800	210038200	E28
chr1	210038200	210038400	E34
chr1	210038400	210038800	E33
chr1	210038800	210039000	E34
chr1	210039000	210039200	E18
chr1	210039200	210039600	E34
chr1	210039600	210039800	E18
chr1	210039800	210040000	E27
chr1	210040000	210040800	E28
chr1	210040800	210041000	E27
chr1	210041000	210041200	E32
chr1	210041200	210041400	E26
chr1	210041400	210041600	E25
chr1	210041600	210041800	E26
chr1	210041800	210042000	E25
chr1	210042000	210042200	E22
chr1	210042200	210044000	E23
chr1	210044000	210044600	E22
chr1	210044600	210045600	E25
chr1	210045600	210045800	E26
chr1	210045800	210046200	E27
chr1	210046200	210046600	E28
chr1	210046600	210047400	E26
chr1	210047400	210047800	E27
chr1	210047800	210048000	E28
chr1	210048000	210048400	E27
chr1	210048400	210048600	E28
chr1	210048600	210048800	E20
chr1	210048800	210049200	E24
chr1	210049200	210049400	E23
chr1	210049400	210049800	E24
chr1	210049800	210050000	E31
chr1	210050000	210050200	E26
chr1	210050200	210050600	E25
chr1	210050600	210050800	E26
chr1	210050800	210051400	E20
chr1	210051400	210051600	E25
chr1	210051600	210052000	E26
chr1	210052000	210052200	E22
chr1	210052200	210054000	E23
chr1	210054000	210056000	E24
chr1	210056000	210056400	E21
chr1	210056400	210057000	E13
chr1	210057000	210057200	E11
chr1	210057200	210057800	E24
chr1	210057800	210058000	E25
chr1	210058000	210058400	E22
chr1	210058400	210058600	E21
chr1	210058600	210059000	E19
chr1	210059000	210059200	E28
chr1	210059200	210060000	E27
chr1	210060000	210060200	E28
chr1	210060200	210061000	E35
chr1	210061000	210061200	E34
chr1	210061200	210061600	E35
chr1	210061600	210061800	E34
chr1	210061800	210062000	E35
chr1	210062000	210063000	E2
chr1	210063000	210063200	E18
chr1	210063200	210063400	E35
chr1	210063400	210063600	E2
chr1	210063600	210063800	E35
chr1	210063800	210066400	E2
chr1	210066400	210073400	E3
chr1	210073400	210073800	E73
chr1	210073800	210099200	E3
chr1	210099200	210100000	E39
chr1	210100000	210100800	E2
chr1	210100800	210101000	E36
chr1	210101000	210103200	E2
chr1	210103200	210107600	E3
chr1	210107600	210107800	E39
chr1	210107800	210109400	E2
chr1	210109400	210109600	E65
chr1	210109600	210110000	E57
chr1	210110000	210110200	E58
chr1	210110200	210110600	E59
chr1	210110600	210110800	E60
chr1	210110800	210111000	E61
chr1	210111000	210111200	E62
chr1	210111200	210111600	E79
chr1	210111600	210111800	E80
chr1	210111800	210112000	E79
chr1	210112000	210112200	E9
chr1	210112200	210112400	E37
chr1	210112400	210114000	E38
chr1	210114000	210114200	E86
chr1	210114200	210114800	E2
chr1	210114800	210115000	E36
chr1	210115000	210117200	E2
chr1	210117200	210117400	E36
chr1	210117400	210121600	E2
chr1	210121600	210121800	E39
chr1	210121800	210129600	E3
chr1	210129600	210130400	E65
chr1	210130400	210130600	E64
chr1	210130600	210133000	E65
chr1	210133000	210133200	E57
chr1	210133200	210135600	E65
chr1	210135600	210136000	E57
chr1	210136000	210136200	E58
chr1	210136200	210136400	E57
chr1	210136400	210139200	E65
chr1	210139200	210139400	E64
chr1	210139400	210140000	E65
chr1	210140000	210140200	E58
chr1	210140200	210140400	E64
chr1	210140400	210140600	E65
chr1	210140600	210141200	E57
chr1	210141200	210141800	E65
chr1	210141800	210142000	E64
chr1	210142000	210143000	E65
chr1	210143000	210143200	E72
chr1	210143200	210143400	E2
chr1	210143400	210143600	E65
chr1	210143600	210143800	E89
chr1	210143800	210144000	E38
chr1	210144000	210144200	E90
chr1	210144200	210144400	E6
chr1	210144400	210144600	E66
chr1	210144600	210144800	E58
chr1	210144800	210145600	E57
chr1	210145600	210145800	E64
chr1	210145800	210148400	E65
chr1	210148400	210148600	E64
chr1	210148600	210150000	E65
chr1	210150000	210150200	E57
chr1	210150200	210150400	E65
chr1	210150400	210150600	E64
chr1	210150600	210150800	E65
chr1	210150800	210151000	E57
chr1	210151000	210151600	E65
chr1	210151600	210152000	E66
chr1	210152000	210152200	E67
chr1	210152200	210154400	E66
chr1	210154400	210154600	E90
chr1	210154600	210155800	E66
chr1	210155800	210156000	E38
chr1	210156000	210156200	E36
chr1	210156200	210156800	E65
chr1	210156800	210157000	E36
chr1	210157000	210157200	E57
chr1	210157200	210157400	E78
chr1	210157400	210157600	E55
chr1	210157600	210158000	E57
chr1	210158000	210158200	E56
chr1	210158200	210158400	E57
chr1	210158400	210158800	E66
chr1	210158800	210159000	E7
chr1	210159000	210159600	E67
chr1	210159600	210159800	E66
chr1	210159800	210160600	E4
chr1	210160600	210160800	E72
chr1	210160800	210162000	E35
chr1	210162000	210162200	E34
chr1	210162200	210162400	E35
chr1	210162400	210162800	E18
chr1	210162800	210163000	E19
chr1	210163000	210163200	E18
chr1	210163200	210163400	E19
chr1	210163400	210164400	E35
chr1	210164400	210164600	E28
chr1	210164600	210165000	E35
chr1	210165000	210166000	E2
chr1	210166000	210166200	E35
chr1	210166200	210166400	E33
chr1	210166400	210166600	E32
chr1	210166600	210167000	E33
chr1	210167000	210167200	E35
chr1	210167200	210170400	E2
chr1	210170400	210170800	E36
chr1	210170800	210174400	E2
chr1	210174400	210174800	E36
chr1	210174800	210176400	E2
chr1	210176400	210176800	E35
chr1	210176800	210177200	E36
chr1	210177200	210178800	E2
chr1	210178800	210179000	E39
chr1	210179000	210179200	E2
chr1	210179200	210182600	E3
chr1	210182600	210182800	E39
chr1	210182800	210191200	E3
chr1	210191200	210191400	E39
chr1	210191400	210197400	E3
chr1	210197400	210197800	E39
chr1	210197800	210201600	E3
chr1	210201600	210202000	E39
chr1	210202000	210223800	E3
chr1	210223800	210224200	E90
chr1	210224200	210224800	E3
chr1	210224800	210225000	E78
chr1	210225000	210235600	E3
chr1	210235600	210236000	E39
chr1	210236000	210243000	E3
chr1	210243000	210243200	E73
chr1	210243200	210257800	E3
chr1	210257800	210258200	E5
chr1	210258200	210258400	E38
chr1	210258400	210258600	E16
chr1	210258600	210259000	E38
chr1	210259000	210259200	E36
chr1	210259200	210263800	E2
chr1	210263800	210264000	E36
chr1	210264000	210267400	E2
chr1	210267400	210270800	E3
chr1	210270800	210273600	E2
chr1	210273600	210274000	E36
chr1	210274000	210275000	E2
chr1	210275000	210275200	E36
chr1	210275200	210277600	E2
chr1	210277600	210287600	E3
chr1	210287600	210287800	E39
chr1	210287800	210289800	E2
chr1	210289800	210290000	E36
chr1	210290000	210290200	E35
chr1	210290200	210290400	E18
chr1	210290400	210290600	E28
chr1	210290600	210291600	E19
chr1	210291600	210291800	E18
chr1	210291800	210292000	E36
chr1	210292000	210292600	E2
chr1	210292600	210296800	E65
chr1	210296800	210297800	E57
chr1	210297800	210298000	E65
chr1	210298000	210298800	E57
chr1	210298800	210299000	E56
chr1	210299000	210299200	E57
chr1	210299200	210299600	E63
chr1	210299600	210299800	E56
chr1	210299800	210300200	E57
chr1	210300200	210300400	E56
chr1	210300400	210300800	E63
chr1	210300800	210301200	E65
chr1	210301200	210301400	E64
chr1	210301400	210301600	E65
chr1	210301600	210301800	E55
chr1	210301800	210302600	E65
chr1	210302600	210302800	E72
chr1	210302800	210312200	E3
chr1	210312200	210312600	E39
chr1	210312600	210314000	E3
chr1	210314000	210314200	E2
chr1	210314200	210316000	E3
chr1	210316000	210316200	E2
chr1	210316200	210316400	E3
chr1	210316400	210316600	E2
chr1	210316600	210316800	E39
chr1	210316800	210323600	E2
chr1	210323600	210323800	E36
chr1	210323800	210325200	E2
chr1	210325200	210325400	E36
chr1	210325400	210327200	E2
chr1	210327200	210327400	E39
chr1	210327400	210333200	E3
chr1	210333200	210340400	E2
chr1	210340400	210340600	E17
chr1	210340600	210340800	E37
chr1	210340800	210341000	E17
chr1	210341000	210396000	E3
chr1	210396000	210396200	E2
chr1	210396200	210396400	E74
chr1	210396400	210405000	E2
chr1	210405000	210405200	E35
chr1	210405200	210405400	E18
chr1	210405400	210405600	E27
chr1	210405600	210405800	E26
chr1	210405800	210406000	E33
chr1	210406000	210406200	E80
chr1	210406200	210406600	E79
chr1	210406600	210407000	E81
chr1	210407000	210407200	E11
chr1	210407200	210407400	E31
chr1	210407400	210407600	E24
chr1	210407600	210407800	E23
chr1	210407800	210408000	E24
chr1	210408000	210408200	E25
chr1	210408200	210408400	E26
chr1	210408400	210409000	E28
chr1	210409000	210409400	E27
chr1	210409400	210409600	E28
chr1	210409600	210409800	E27
chr1	210409800	210410000	E26
chr1	210410000	210410200	E25
chr1	210410200	210410800	E23
chr1	210410800	210411200	E22
chr1	210411200	210411800	E25
chr1	210411800	210412000	E26
chr1	210412000	210412200	E19
chr1	210412200	210412600	E18
chr1	210412600	210413400	E88
chr1	210413400	210413600	E18
chr1	210413600	210413800	E34
chr1	210413800	210414200	E72
chr1	210414200	210417000	E4
chr1	210417000	210418800	E65
chr1	210418800	210419000	E70
chr1	210419000	210420200	E65
chr1	210420200	210420400	E57
chr1	210420400	210420600	E6
chr1	210420600	210420800	E78
chr1	210420800	210421000	E34
chr1	210421000	210421200	E35
chr1	210421200	210422600	E2
chr1	210422600	210422800	E35
chr1	210422800	210423000	E34
chr1	210423000	210423200	E35
chr1	210423200	210423400	E34
chr1	210423400	210423600	E28
chr1	210423600	210423800	E21
chr1	210423800	210424000	E22
chr1	210424000	210424400	E23
chr1	210424400	210424800	E12
chr1	210424800	210425000	E81
chr1	210425000	210425200	E24
chr1	210425200	210425400	E23
chr1	210425400	210425600	E24
chr1	210425600	210425800	E26
chr1	210425800	210426000	E28
chr1	210426000	210426200	E33
chr1	210426200	210426600	E37
chr1	210426600	210426800	E33
chr1	210426800	210427000	E89
chr1	210427000	210427200	E35
chr1	210427200	210427600	E2
chr1	210427600	210427800	E35
chr1	210427800	210428000	E36
chr1	210428000	210430800	E2
chr1	210430800	210431200	E78
chr1	210431200	210431400	E35
chr1	210431400	210431600	E36
chr1	210431600	210434200	E2
chr1	210434200	210434400	E36
chr1	210434400	210435200	E2
chr1	210435200	210435400	E72
chr1	210435400	210435600	E6
chr1	210435600	210435800	E90
chr1	210435800	210436000	E41
chr1	210436000	210436200	E42
chr1	210436200	210436400	E7
chr1	210436400	210437000	E66
chr1	210437000	210437200	E72
chr1	210437200	210437800	E2
chr1	210437800	210438000	E1
chr1	210438000	210439200	E2
chr1	210439200	210439800	E4
chr1	210439800	210443800	E3
chr1	210443800	210444000	E73
chr1	210444000	210445000	E3
chr1	210445000	210445200	E72
chr1	210445200	210445400	E3
chr1	210445400	210445600	E73
chr1	210445600	210465000	E3
chr1	210465000	210465200	E39
chr1	210465200	210465600	E38
chr1	210465600	210466000	E6
chr1	210466000	210466400	E7
chr1	210466400	210467200	E6
chr1	210467200	210468000	E38
chr1	210468000	210468200	E5
chr1	210468200	210468400	E6
chr1	210468400	210468800	E7
chr1	210468800	210469000	E6
chr1	210469000	210472200	E2
chr1	210472200	210472400	E18
chr1	210472400	210474200	E2
chr1	210474200	210474400	E36
chr1	210474400	210474800	E2
chr1	210474800	210475000	E35
chr1	210475000	210475400	E34
chr1	210475400	210475600	E35
chr1	210475600	210475800	E2
chr1	210475800	210476000	E72
chr1	210476000	210484000	E4
chr1	210484000	210484200	E5
chr1	210484200	210484400	E38
chr1	210484400	210484600	E17
chr1	210484600	210484800	E30
chr1	210484800	210485000	E8
chr1	210485000	210485200	E7
chr1	210485200	210485800	E38
chr1	210485800	210486000	E4
chr1	210486000	210486200	E77
chr1	210486200	210486400	E73
chr1	210486400	210499200	E3
chr1	210499200	210499400	E39
chr1	210499400	210500800	E3
chr1	210500800	210501000	E72
chr1	210501000	210501200	E65
chr1	210501200	210501400	E56
chr1	210501400	210501600	E59
chr1	210501600	210501800	E15
chr1	210501800	210502200	E11
chr1	210502200	210502400	E81
chr1	210502400	210502600	E12
chr1	210502600	210503000	E11
chr1	210503000	210503200	E30
chr1	210503200	210503600	E37
chr1	210503600	210504000	E38
chr1	210504000	210504200	E5
chr1	210504200	210504800	E4
chr1	210504800	210505000	E2
chr1	210505000	210505200	E36
chr1	210505200	210505400	E2
chr1	210505400	210507000	E4
chr1	210507000	210507200	E39
chr1	210507200	210513200	E3
chr1	210513200	210513400	E39
chr1	210513400	210515400	E2
chr1	210515400	210515600	E36
chr1	210515600	210516200	E2
chr1	210516200	210516400	E36
chr1	210516400	210517000	E37
chr1	210517000	210517200	E17
chr1	210517200	210518000	E65
chr1	210518000	210518200	E70
chr1	210518200	210519600	E64
chr1	210519600	210519800	E58
chr1	210519800	210520000	E56
chr1	210520000	210520200	E53
chr1	210520200	210520400	E63
chr1	210520400	210520600	E65
chr1	210520600	210521000	E57
chr1	210521000	210521200	E61
chr1	210521200	210521400	E52
chr1	210521400	210521600	E53
chr1	210521600	210522000	E56
chr1	210522000	210522400	E65
chr1	210522400	210522600	E66
chr1	210522600	210522800	E65
chr1	210522800	210524400	E4
chr1	210524400	210524600	E39
chr1	210524600	210527600	E3
chr1	210527600	210527800	E73
chr1	210527800	210531800	E3
chr1	210531800	210532000	E2
chr1	210532000	210532600	E35
chr1	210532600	210532800	E18
chr1	210532800	210534200	E35
chr1	210534200	210534400	E18
chr1	210534400	210534600	E27
chr1	210534600	210535000	E34
chr1	210535000	210535200	E35
chr1	210535200	210535400	E34
chr1	210535400	210535800	E35
chr1	210535800	210536000	E34
chr1	210536000	210536400	E28
chr1	210536400	210536600	E27
chr1	210536600	210536800	E32
chr1	210536800	210537000	E28
chr1	210537000	210537200	E18
chr1	210537200	210537400	E27
chr1	210537400	210537600	E25
chr1	210537600	210538000	E22
chr1	210538000	210538400	E23
chr1	210538400	210538600	E25
chr1	210538600	210539000	E27
chr1	210539000	210539600	E34
chr1	210539600	210539800	E37
chr1	210539800	210540000	E29
chr1	210540000	210540200	E30
chr1	210540200	210540600	E13
chr1	210540600	210540800	E10
chr1	210540800	210541000	E9
chr1	210541000	210541400	E37
chr1	210541400	210541600	E17
chr1	210541600	210541800	E57
chr1	210541800	210542000	E56
chr1	210542000	210542400	E55
chr1	210542400	210542600	E54
chr1	210542600	210542800	E57
chr1	210542800	210543000	E59
chr1	210543000	210543200	E54
chr1	210543200	210543400	E58
chr1	210543400	210543800	E57
chr1	210543800	210544200	E65
chr1	210544200	210544800	E4
chr1	210544800	210545000	E90
chr1	210545000	210545400	E38
chr1	210545400	210545600	E72
chr1	210545600	210545800	E1
chr1	210545800	210546000	E72
chr1	210546000	210546400	E2
chr1	210546400	210546600	E36
chr1	210546600	210547200	E38
chr1	210547200	210547400	E17
chr1	210547400	210547800	E16
chr1	210547800	210548200	E17
chr1	210548200	210548400	E38
chr1	210548400	210549000	E65
chr1	210549000	210551400	E4
chr1	210551400	210551800	E85
chr1	210551800	210557800	E4
chr1	210557800	210558000	E72
chr1	210558000	210563400	E2
chr1	210563400	210563600	E36
chr1	210563600	210565000	E2
chr1	210565000	210565200	E36
chr1	210565200	210565400	E74
chr1	210565400	210565600	E38
chr1	210565600	210565800	E17
chr1	210565800	210566000	E16
chr1	210566000	210566200	E29
chr1	210566200	210566400	E13
chr1	210566400	210566600	E23
chr1	210566600	210567000	E12
chr1	210567000	210567200	E11
chr1	210567200	210568000	E12
chr1	210568000	210568200	E11
chr1	210568200	210568400	E30
chr1	210568400	210568600	E29
chr1	210568600	210568800	E14
chr1	210568800	210569000	E30
chr1	210569000	210569200	E29
chr1	210569200	210569800	E37
chr1	210569800	210570000	E17
chr1	210570000	210570200	E37
chr1	210570200	210570600	E38
chr1	210570600	210570800	E17
chr1	210570800	210571200	E37
chr1	210571200	210571400	E6
chr1	210571400	210571600	E38
chr1	210571600	210572000	E36
chr1	210572000	210573400	E2
chr1	210573400	210573600	E89
chr1	210573600	210573800	E6
chr1	210573800	210574000	E29
chr1	210574000	210574200	E16
chr1	210574200	210576400	E4
chr1	210576400	210576800	E5
chr1	210576800	210577600	E4
chr1	210577600	210577800	E5
chr1	210577800	210578000	E74
chr1	210578000	210578200	E72
chr1	210578200	210580200	E65
chr1	210580200	210580400	E57
chr1	210580400	210580600	E58
chr1	210580600	210581000	E16
chr1	210581000	210581200	E54
chr1	210581200	210581400	E57
chr1	210581400	210581600	E65
chr1	210581600	210586800	E4
chr1	210586800	210588800	E65
chr1	210588800	210589000	E64
chr1	210589000	210589200	E54
chr1	210589200	210589400	E57
chr1	210589400	210589600	E54
chr1	210589600	210589800	E53
chr1	210589800	210590000	E59
chr1	210590000	210590200	E63
chr1	210590200	210591800	E65
chr1	210591800	210594400	E4
chr1	210594400	210594600	E5
chr1	210594600	210599400	E4
chr1	210599400	210599600	E5
chr1	210599600	210599800	E90
chr1	210599800	210600000	E38
chr1	210600000	210600600	E4
chr1	210600600	210600800	E1
chr1	210600800	210603400	E2
chr1	210603400	210603600	E5
chr1	210603600	210603800	E2
chr1	210603800	210605000	E4
chr1	210605000	210605200	E5
chr1	210605200	210606800	E4
chr1	210606800	210607200	E2
chr1	210607200	210607400	E65
chr1	210607400	210608000	E4
chr1	210608000	210619800	E3
chr1	210619800	210620000	E72
chr1	210620000	210620200	E70
chr1	210620200	210620400	E65
chr1	210620400	210620600	E4
chr1	210620600	210621600	E65
chr1	210621600	210622000	E58
chr1	210622000	210622400	E65
chr1	210622400	210622600	E90
chr1	210622600	210630800	E3
chr1	210630800	210631000	E73
chr1	210631000	210632800	E3
chr1	210632800	210633200	E73
chr1	210633200	210634600	E3
chr1	210634600	210634800	E39
chr1	210634800	210640600	E4
chr1	210640600	210641000	E65
chr1	210641000	210641400	E64
chr1	210641400	210641600	E65
chr1	210641600	210641800	E72
chr1	210641800	210643000	E3
chr1	210643000	210643400	E39
chr1	210643400	210655600	E3
chr1	210655600	210655800	E35
chr1	210655800	210656000	E34
chr1	210656000	210656200	E35
chr1	210656200	210656400	E27
chr1	210656400	210656800	E28
chr1	210656800	210657200	E35
chr1	210657200	210657400	E78
chr1	210657400	210657600	E4
chr1	210657600	210657800	E2
chr1	210657800	210661600	E4
chr1	210661600	210661800	E72
chr1	210661800	210662000	E65
chr1	210662000	210662200	E57
chr1	210662200	210662600	E58
chr1	210662600	210662800	E54
chr1	210662800	210663200	E53
chr1	210663200	210663600	E63
chr1	210663600	210664000	E64
chr1	210664000	210664200	E65
chr1	210664200	210664400	E57
chr1	210664400	210664800	E53
chr1	210664800	210665200	E54
chr1	210665200	210665600	E65
chr1	210665600	210666200	E4
chr1	210666200	210666400	E72
chr1	210666400	210669000	E2
chr1	210669000	210669600	E35
chr1	210669600	210669800	E26
chr1	210669800	210670000	E28
chr1	210670000	210670200	E34
chr1	210670200	210670800	E35
chr1	210670800	210672600	E2
chr1	210672600	210674200	E4
chr1	210674200	210674800	E66
chr1	210674800	210675000	E67
chr1	210675000	210675400	E66
chr1	210675400	210676200	E4
chr1	210676200	210677800	E3
chr1	210677800	210678200	E77
chr1	210678200	210678400	E65
chr1	210678400	210678600	E57
chr1	210678600	210678800	E58
chr1	210678800	210679200	E53
chr1	210679200	210679600	E52
chr1	210679600	210679800	E59
chr1	210679800	210680000	E57
chr1	210680000	210680200	E56
chr1	210680200	210680400	E59
chr1	210680400	210680600	E57
chr1	210680600	210680800	E65
chr1	210680800	210681200	E70
chr1	210681200	210681400	E65
chr1	210681400	210695200	E3
chr1	210695200	210695400	E39
chr1	210695400	210699400	E3
chr1	210699400	210699600	E72
chr1	210699600	210700200	E66
chr1	210700200	210700600	E65
chr1	210700600	210700800	E4
chr1	210700800	210701000	E65
chr1	210701000	210701200	E5
chr1	210701200	210701400	E4
chr1	210701400	210701600	E5
chr1	210701600	210703800	E4
chr1	210703800	210704000	E5
chr1	210704000	210705200	E4
chr1	210705200	210709800	E3
chr1	210709800	210710000	E5
chr1	210710000	210719000	E3
chr1	210719000	210719200	E39
chr1	210719200	210722600	E3
chr1	210722600	210722800	E39
chr1	210722800	210723400	E65
chr1	210723400	210723600	E55
chr1	210723600	210724600	E65
chr1	210724600	210729800	E3
chr1	210729800	210730000	E39
chr1	210730000	210744400	E3
chr1	210744400	210744800	E72
chr1	210744800	210746600	E2
chr1	210746600	210746800	E35
chr1	210746800	210747000	E18
chr1	210747000	210747200	E27
chr1	210747200	210747400	E26
chr1	210747400	210747600	E28
chr1	210747600	210747800	E34
chr1	210747800	210748200	E35
chr1	210748200	210755800	E3
chr1	210755800	210756200	E65
chr1	210756200	210756400	E57
chr1	210756400	210756600	E56
chr1	210756600	210756800	E60
chr1	210756800	210757000	E59
chr1	210757000	210757400	E56
chr1	210757400	210757600	E59
chr1	210757600	210757800	E15
chr1	210757800	210758000	E30
chr1	210758000	210758200	E12
chr1	210758200	210758400	E13
chr1	210758400	210758600	E29
chr1	210758600	210758800	E17
chr1	210758800	210759000	E37
chr1	210759000	210759200	E7
chr1	210759200	210759400	E29
chr1	210759400	210759600	E15
chr1	210759600	210759800	E14
chr1	210759800	210760000	E13
chr1	210760000	210760200	E12
chr1	210760200	210760400	E11
chr1	210760400	210760600	E13
chr1	210760600	210760800	E10
chr1	210760800	210761400	E9
chr1	210761400	210761600	E37
chr1	210761600	210761800	E38
chr1	210761800	210762400	E17
chr1	210762400	210762600	E56
chr1	210762600	210762800	E59
chr1	210762800	210763200	E60
chr1	210763200	210763400	E59
chr1	210763400	210763800	E29
chr1	210763800	210764000	E17
chr1	210764000	210764200	E37
chr1	210764200	210765200	E2
chr1	210765200	210765400	E36
chr1	210765400	210767400	E2
chr1	210767400	210768000	E85
chr1	210768000	210770600	E4
chr1	210770600	210770800	E85
chr1	210770800	210771000	E55
chr1	210771000	210771200	E50
chr1	210771200	210771600	E8
chr1	210771600	210771800	E49
chr1	210771800	210772000	E17
chr1	210772000	210773200	E38
chr1	210773200	210773600	E88
chr1	210773600	210773800	E20
chr1	210773800	210774000	E25
chr1	210774000	210774200	E24
chr1	210774200	210774400	E25
chr1	210774400	210774600	E32
chr1	210774600	210775000	E88
chr1	210775000	210775200	E78
chr1	210775200	210775400	E66
chr1	210775400	210775600	E67
chr1	210775600	210776000	E54
chr1	210776000	210776400	E53
chr1	210776400	210776600	E61
chr1	210776600	210776800	E60
chr1	210776800	210777000	E59
chr1	210777000	210777200	E57
chr1	210777200	210777600	E59
chr1	210777600	210777800	E63
chr1	210777800	210778000	E57
chr1	210778000	210778400	E63
chr1	210778400	210778600	E56
chr1	210778600	210779200	E57
chr1	210779200	210779600	E65
chr1	210779600	210779800	E57
chr1	210779800	210780000	E64
chr1	210780000	210780200	E65
chr1	210780200	210780400	E64
chr1	210780400	210780800	E65
chr1	210780800	210781000	E58
chr1	210781000	210781400	E57
chr1	210781400	210783000	E65
chr1	210783000	210788400	E3
chr1	210788400	210790200	E65
chr1	210790200	210790600	E64
chr1	210790600	210791200	E63
chr1	210791200	210791400	E53
chr1	210791400	210791600	E52
chr1	210791600	210791800	E60
chr1	210791800	210792000	E63
chr1	210792000	210792400	E53
chr1	210792400	210792600	E52
chr1	210792600	210792800	E61
chr1	210792800	210793000	E52
chr1	210793000	210793400	E59
chr1	210793400	210793600	E61
chr1	210793600	210793800	E62
chr1	210793800	210794000	E61
chr1	210794000	210794200	E59
chr1	210794200	210794400	E61
chr1	210794400	210794600	E62
chr1	210794600	210794800	E61
chr1	210794800	210795000	E53
chr1	210795000	210795200	E62
chr1	210795200	210795400	E61
chr1	210795400	210795600	E60
chr1	210795600	210795800	E61
chr1	210795800	210796000	E52
chr1	210796000	210796400	E53
chr1	210796400	210796600	E55
chr1	210796600	210796800	E54
chr1	210796800	210797000	E7
chr1	210797000	210797200	E37
chr1	210797200	210797400	E16
chr1	210797400	210797600	E29
chr1	210797600	210797800	E14
chr1	210797800	210798000	E13
chr1	210798000	210799000	E23
chr1	210799000	210799400	E24
chr1	210799400	210800000	E30
chr1	210800000	210800400	E28
chr1	210800400	210800600	E34
chr1	210800600	210800800	E37
chr1	210800800	210801000	E29
chr1	210801000	210801200	E16
chr1	210801200	210801400	E30
chr1	210801400	210801600	E8
chr1	210801600	210801800	E37
chr1	210801800	210802400	E17
chr1	210802400	210802600	E49
chr1	210802600	210803000	E37
chr1	210803000	210803200	E17
chr1	210803200	210803800	E38
chr1	210803800	210804000	E37
chr1	210804000	210804200	E29
chr1	210804200	210804400	E33
chr1	210804400	210804600	E27
chr1	210804600	210805000	E25
chr1	210805000	210805600	E26
chr1	210805600	210805800	E32
chr1	210805800	210806200	E27
chr1	210806200	210806400	E26
chr1	210806400	210807000	E25
chr1	210807000	210807200	E23
chr1	210807200	210807400	E25
chr1	210807400	210807600	E24
chr1	210807600	210807800	E25
chr1	210807800	210808000	E26
chr1	210808000	210808200	E27
chr1	210808200	210808400	E33
chr1	210808400	210808800	E34
chr1	210808800	210809000	E72
chr1	210809000	210811400	E4
chr1	210811400	210811800	E5
chr1	210811800	210816200	E3
chr1	210816200	210816600	E39
chr1	210816600	210818800	E3
chr1	210818800	210819000	E40
chr1	210819000	210819200	E42
chr1	210819200	210820000	E41
chr1	210820000	210820200	E38
chr1	210820200	210820400	E17
chr1	210820400	210820800	E57
chr1	210820800	210821000	E58
chr1	210821000	210821400	E65
chr1	210821400	210821600	E72
chr1	210821600	210822000	E2
chr1	210822000	210822200	E36
chr1	210822200	210823200	E2
chr1	210823200	210823400	E72
chr1	210823400	210823600	E38
chr1	210823600	210823800	E37
chr1	210823800	210824200	E36
chr1	210824200	210827200	E2
chr1	210827200	210827400	E12
chr1	210827400	210827600	E75
chr1	210827600	210830600	E2
chr1	210830600	210830800	E36
chr1	210830800	210835600	E2
chr1	210835600	210835800	E36
chr1	210835800	210836000	E38
chr1	210836000	210836200	E57
chr1	210836200	210836600	E37
chr1	210836600	210836800	E1
chr1	210836800	210837000	E38
chr1	210837000	210837800	E55
chr1	210837800	210838000	E67
chr1	210838000	210838200	E66
chr1	210838200	210840800	E4
chr1	210840800	210843000	E65
chr1	210843000	210843200	E55
chr1	210843200	210843600	E65
chr1	210843600	210843800	E66
chr1	210843800	210844600	E65
chr1	210844600	210844800	E55
chr1	210844800	210845600	E66
chr1	210845600	210846000	E55
chr1	210846000	210846400	E57
chr1	210846400	210846600	E56
chr1	210846600	210846800	E55
chr1	210846800	210847600	E66
chr1	210847600	210847800	E67
chr1	210847800	210849000	E66
chr1	210849000	210849200	E54
chr1	210849200	210849800	E65
chr1	210849800	210850000	E57
chr1	210850000	210850400	E65
chr1	210850400	210851000	E66
chr1	210851000	210851200	E67
chr1	210851200	210852200	E66
chr1	210852200	210852400	E64
chr1	210852400	210852600	E63
chr1	210852600	210853200	E64
chr1	210853200	210853800	E65
chr1	210853800	210854000	E57
chr1	210854000	210854800	E56
chr1	210854800	210855000	E67
chr1	210855000	210855200	E55
chr1	210855200	210855400	E54
chr1	210855400	210855600	E58
chr1	210855600	210855800	E54
chr1	210855800	210856000	E8
chr1	210856000	210856400	E58
chr1	210856400	210856600	E55
chr1	210856600	210856800	E66
chr1	210856800	210857000	E67
chr1	210857000	210857200	E66
chr1	210857200	210857400	E67
chr1	210857400	210857600	E54
chr1	210857600	210858000	E67
chr1	210858000	210858400	E66
chr1	210858400	210859200	E67
chr1	210859200	210859400	E66
chr1	210859400	210859600	E70
chr1	210859600	210860200	E63
chr1	210860200	210860400	E70
chr1	210860400	210860600	E56
chr1	210860600	210860800	E51
chr1	210860800	210861000	E52
chr1	210861000	210861200	E63
chr1	210861200	210861400	E53
chr1	210861400	210862000	E63
chr1	210862000	210862200	E53
chr1	210862200	210862800	E61
chr1	210862800	210863000	E59
chr1	210863000	210863200	E61
chr1	210863200	210863600	E62
chr1	210863600	210863800	E61
chr1	210863800	210864000	E51
chr1	210864000	210864200	E62
chr1	210864200	210865200	E61
chr1	210865200	210865400	E52
chr1	210865400	210865800	E51
chr1	210865800	210866400	E61
chr1	210866400	210866600	E52
chr1	210866600	210866800	E61
chr1	210866800	210867200	E53
chr1	210867200	210868000	E61
chr1	210868000	210868200	E53
chr1	210868200	210868400	E52
chr1	210868400	210868600	E53
chr1	210868600	210868800	E58
chr1	210868800	210869000	E59
chr1	210869000	210869200	E53
chr1	210869200	210869400	E52
chr1	210869400	210869600	E61
chr1	210869600	210869800	E53
chr1	210869800	210870000	E60
chr1	210870000	210870200	E59
chr1	210870200	210870400	E60
chr1	210870400	210870600	E52
chr1	210870600	210870800	E61
chr1	210870800	210871000	E53
chr1	210871000	210871200	E61
chr1	210871200	210871600	E56
chr1	210871600	210871800	E60
chr1	210871800	210872200	E63
chr1	210872200	210873000	E53
chr1	210873000	210873200	E57
chr1	210873200	210873400	E53
chr1	210873400	210873600	E60
chr1	210873600	210873800	E53
chr1	210873800	210874200	E56
chr1	210874200	210874400	E57
chr1	210874400	210874600	E64
chr1	210874600	210875000	E65
chr1	210875000	210875200	E58
chr1	210875200	210875600	E57
chr1	210875600	210876200	E64
chr1	210876200	210877000	E65
chr1	210877000	210877200	E70
chr1	210877200	210877400	E67
chr1	210877400	210877600	E66
chr1	210877600	210877800	E67
chr1	210877800	210879000	E66
chr1	210879000	210879200	E67
chr1	210879200	210879600	E57
chr1	210879600	210879800	E55
chr1	210879800	210880000	E66
chr1	210880000	210880200	E64
chr1	210880200	210880400	E56
chr1	210880400	210880600	E67
chr1	210880600	210880800	E7
chr1	210880800	210881000	E9
chr1	210881000	210881200	E59
chr1	210881200	210881400	E63
chr1	210881400	210881800	E64
chr1	210881800	210882200	E65
chr1	210882200	210882400	E57
chr1	210882400	210882600	E56
chr1	210882600	210883000	E54
chr1	210883000	210883800	E57
chr1	210883800	210884000	E65
chr1	210884000	210884400	E55
chr1	210884400	210884600	E54
chr1	210884600	210884800	E55
chr1	210884800	210885400	E53
chr1	210885400	210885600	E56
chr1	210885600	210885800	E53
chr1	210885800	210886400	E54
chr1	210886400	210886800	E68
chr1	210886800	210887200	E66
chr1	210887200	210887400	E67
chr1	210887400	210887600	E54
chr1	210887600	210887800	E56
chr1	210887800	210888000	E54
chr1	210888000	210888200	E52
chr1	210888200	210888400	E61
chr1	210888400	210888600	E53
chr1	210888600	210888800	E56
chr1	210888800	210889000	E59
chr1	210889000	210889200	E60
chr1	210889200	210889400	E53
chr1	210889400	210890200	E68
chr1	210890200	210890400	E69
chr1	210890400	210891200	E68
chr1	210891200	210891400	E63
chr1	210891400	210892000	E65
chr1	210892000	210892800	E64
chr1	210892800	210893000	E63
chr1	210893000	210893200	E64
chr1	210893200	210893400	E63
chr1	210893400	210894000	E57
chr1	210894000	210894400	E67
chr1	210894400	210894800	E54
chr1	210894800	210895000	E56
chr1	210895000	210895200	E57
chr1	210895200	210895400	E58
chr1	210895400	210896800	E60
chr1	210896800	210897200	E59
chr1	210897200	210897400	E53
chr1	210897400	210897600	E58
chr1	210897600	210898000	E59
chr1	210898000	210898200	E60
chr1	210898200	210898400	E59
chr1	210898400	210898600	E60
chr1	210898600	210898800	E59
chr1	210898800	210899200	E60
chr1	210899200	210899400	E56
chr1	210899400	210899800	E58
chr1	210899800	210900000	E53
chr1	210900000	210900200	E59
chr1	210900200	210900400	E56
chr1	210900400	210900600	E64
chr1	210900600	210900800	E63
chr1	210900800	210901200	E56
chr1	210901200	210901800	E60
chr1	210901800	210902200	E59
chr1	210902200	210902400	E53
chr1	210902400	210902600	E58
chr1	210902600	210902800	E59
chr1	210902800	210903000	E56
chr1	210903000	210903200	E57
chr1	210903200	210903400	E60
chr1	210903400	210903800	E53
chr1	210903800	210904000	E55
chr1	210904000	210904200	E67
chr1	210904200	210904400	E57
chr1	210904400	210904600	E58
chr1	210904600	210905000	E57
chr1	210905000	210905200	E58
chr1	210905200	210905600	E52
chr1	210905600	210905800	E63
chr1	210905800	210906000	E53
chr1	210906000	210906400	E56
chr1	210906400	210906600	E57
chr1	210906600	210906800	E55
chr1	210906800	210907000	E53
chr1	210907000	210907200	E67
chr1	210907200	210907800	E66
chr1	210907800	210908400	E55
chr1	210908400	210908600	E54
chr1	210908600	210909000	E55
chr1	210909000	210909200	E54
chr1	210909200	210909400	E55
chr1	210909400	210909600	E53
chr1	210909600	210909800	E52
chr1	210909800	210910000	E60
chr1	210910000	210910200	E59
chr1	210910200	210910400	E56
chr1	210910400	210910600	E60
chr1	210910600	210911000	E59
chr1	210911000	210911200	E54
chr1	210911200	210911400	E67
chr1	210911400	210911800	E52
chr1	210911800	210912200	E53
chr1	210912200	210912400	E59
chr1	210912400	210912600	E58
chr1	210912600	210913000	E53
chr1	210913000	210913200	E56
chr1	210913200	210913400	E53
chr1	210913400	210913800	E58
chr1	210913800	210914000	E56
chr1	210914000	210914200	E57
chr1	210914200	210914600	E56
chr1	210914600	210915000	E55
chr1	210915000	210915200	E54
chr1	210915200	210915400	E56
chr1	210915400	210915600	E55
chr1	210915600	210915800	E54
chr1	210915800	210916200	E67
chr1	210916200	210916400	E66
chr1	210916400	210916600	E67
chr1	210916600	210916800	E53
chr1	210916800	210917000	E63
chr1	210917000	210917200	E56
chr1	210917200	210917400	E53
chr1	210917400	210917800	E67
chr1	210917800	210918000	E57
chr1	210918000	210918200	E56
chr1	210918200	210918400	E53
chr1	210918400	210918800	E63
chr1	210918800	210919000	E57
chr1	210919000	210919600	E51
chr1	210919600	210919800	E67
chr1	210919800	210920400	E63
chr1	210920400	210920600	E58
chr1	210920600	210920800	E59
chr1	210920800	210921000	E58
chr1	210921000	210921200	E68
chr1	210921200	210921400	E51
chr1	210921400	210921600	E52
chr1	210921600	210922000	E63
chr1	210922000	210922200	E53
chr1	210922200	210922600	E52
chr1	210922600	210922800	E60
chr1	210922800	210923000	E53
chr1	210923000	210923200	E60
chr1	210923200	210923400	E53
chr1	210923400	210923600	E57
chr1	210923600	210924000	E53
chr1	210924000	210924200	E59
chr1	210924200	210924400	E53
chr1	210924400	210924800	E63
chr1	210924800	210925000	E53
chr1	210925000	210925200	E63
chr1	210925200	210925400	E53
chr1	210925400	210925600	E63
chr1	210925600	210925800	E53
chr1	210925800	210926000	E56
chr1	210926000	210926400	E54
chr1	210926400	210926600	E66
chr1	210926600	210926800	E67
chr1	210926800	210927000	E64
chr1	210927000	210927200	E65
chr1	210927200	210927600	E64
chr1	210927600	210927800	E57
chr1	210927800	210928000	E58
chr1	210928000	210928200	E55
chr1	210928200	210928400	E53
chr1	210928400	210928600	E61
chr1	210928600	210928800	E60
chr1	210928800	210929000	E61
chr1	210929000	210929400	E59
chr1	210929400	210929600	E58
chr1	210929600	210929800	E56
chr1	210929800	210930000	E59
chr1	210930000	210930200	E61
chr1	210930200	210930400	E60
chr1	210930400	210930600	E53
chr1	210930600	210930800	E63
chr1	210930800	210931200	E53
chr1	210931200	210931400	E54
chr1	210931400	210931600	E52
chr1	210931600	210932200	E53
chr1	210932200	210932400	E56
chr1	210932400	210933200	E57
chr1	210933200	210933400	E63
chr1	210933400	210935000	E65
chr1	210935000	210935400	E57
chr1	210935400	210935600	E65
chr1	210935600	210935800	E64
chr1	210935800	210937000	E65
chr1	210937000	210937600	E57
chr1	210937600	210938600	E65
chr1	210938600	210940200	E66
chr1	210940200	210940800	E56
chr1	210940800	210941000	E58
chr1	210941000	210941200	E56
chr1	210941200	210941600	E57
chr1	210941600	210941800	E64
chr1	210941800	210942200	E63
chr1	210942200	210942400	E56
chr1	210942400	210942600	E58
chr1	210942600	210943000	E59
chr1	210943000	210943200	E53
chr1	210943200	210943600	E59
chr1	210943600	210943800	E56
chr1	210943800	210944000	E53
chr1	210944000	210944200	E52
chr1	210944200	210944400	E60
chr1	210944400	210944600	E59
chr1	210944600	210944800	E61
chr1	210944800	210945000	E60
chr1	210945000	210945200	E59
chr1	210945200	210945400	E61
chr1	210945400	210945600	E60
chr1	210945600	210946400	E59
chr1	210946400	210946600	E63
chr1	210946600	210947400	E61
chr1	210947400	210947600	E53
chr1	210947600	210948000	E60
chr1	210948000	210948200	E56
chr1	210948200	210948400	E63
chr1	210948400	210948600	E60
chr1	210948600	210948800	E53
chr1	210948800	210949000	E52
chr1	210949000	210949200	E54
chr1	210949200	210949400	E67
chr1	210949400	210949600	E58
chr1	210949600	210949800	E56
chr1	210949800	210950000	E53
chr1	210950000	210950800	E59
chr1	210950800	210951200	E53
chr1	210951200	210951400	E52
chr1	210951400	210951800	E54
chr1	210951800	210952000	E67
chr1	210952000	210952400	E57
chr1	210952400	210953000	E58
chr1	210953000	210953200	E57
chr1	210953200	210953400	E53
chr1	210953400	210953600	E67
chr1	210953600	210953800	E66
chr1	210953800	210954000	E67
chr1	210954000	210954200	E66
chr1	210954200	210954400	E67
chr1	210954400	210954600	E57
chr1	210954600	210954800	E54
chr1	210954800	210955200	E58
chr1	210955200	210955400	E63
chr1	210955400	210955600	E64
chr1	210955600	210955800	E65
chr1	210955800	210956800	E66
chr1	210956800	210957200	E67
chr1	210957200	210957400	E66
chr1	210957400	210957800	E65
chr1	210957800	210958000	E64
chr1	210958000	210958200	E65
chr1	210958200	210958400	E64
chr1	210958400	210959000	E65
chr1	210959000	210959400	E64
chr1	210959400	210959600	E65
chr1	210959600	210959800	E64
chr1	210959800	210960000	E63
chr1	210960000	210960200	E57
chr1	210960200	210960400	E59
chr1	210960400	210960600	E58
chr1	210960600	210961000	E56
chr1	210961000	210961200	E57
chr1	210961200	210961800	E65
chr1	210961800	210962000	E57
chr1	210962000	210962400	E65
chr1	210962400	210962600	E64
chr1	210962600	210963400	E65
chr1	210963400	210965200	E66
chr1	210965200	210965400	E70
chr1	210965400	210965600	E53
chr1	210965600	210966000	E61
chr1	210966000	210966200	E59
chr1	210966200	210966400	E58
chr1	210966400	210966600	E59
chr1	210966600	210966800	E60
chr1	210966800	210967200	E58
chr1	210967200	210967400	E63
chr1	210967400	210967600	E64
chr1	210967600	210967800	E63
chr1	210967800	210968000	E53
chr1	210968000	210968200	E63
chr1	210968200	210968800	E55
chr1	210968800	210969200	E63
chr1	210969200	210969600	E53
chr1	210969600	210969800	E59
chr1	210969800	210970000	E57
chr1	210970000	210970200	E63
chr1	210970200	210970400	E53
chr1	210970400	210971000	E63
chr1	210971000	210971200	E64
chr1	210971200	210971600	E63
chr1	210971600	210972000	E67
chr1	210972000	210972200	E63
chr1	210972200	210972400	E56
chr1	210972400	210972600	E57
chr1	210972600	210973000	E56
chr1	210973000	210973200	E59
chr1	210973200	210973400	E53
chr1	210973400	210973600	E51
chr1	210973600	210974000	E67
chr1	210974000	210974200	E54
chr1	210974200	210974400	E67
chr1	210974400	210974600	E66
chr1	210974600	210974800	E8
chr1	210974800	210975200	E54
chr1	210975200	210976400	E66
chr1	210976400	210976800	E67
chr1	210976800	210977000	E65
chr1	210977000	210977400	E64
chr1	210977400	210977600	E70
chr1	210977600	210978200	E66
chr1	210978200	210978600	E57
chr1	210978600	210979800	E65
chr1	210979800	210980000	E64
chr1	210980000	210980400	E65
chr1	210980400	210980800	E57
chr1	210980800	210981000	E65
chr1	210981000	210981400	E66
chr1	210981400	210981800	E67
chr1	210981800	210982000	E57
chr1	210982000	210982400	E56
chr1	210982400	210982600	E57
chr1	210982600	210982800	E54
chr1	210982800	210983000	E58
chr1	210983000	210983200	E56
chr1	210983200	210985000	E57
chr1	210985000	210985400	E56
chr1	210985400	210985600	E64
chr1	210985600	210985800	E63
chr1	210985800	210986000	E58
chr1	210986000	210986400	E56
chr1	210986400	210986600	E59
chr1	210986600	210986800	E56
chr1	210986800	210987000	E57
chr1	210987000	210987200	E55
chr1	210987200	210987400	E56
chr1	210987400	210987600	E63
chr1	210987600	210987800	E57
chr1	210987800	210988000	E60
chr1	210988000	210988200	E59
chr1	210988200	210988600	E63
chr1	210988600	210988800	E53
chr1	210988800	210989000	E63
chr1	210989000	210989200	E61
chr1	210989200	210990000	E60
chr1	210990000	210990200	E56
chr1	210990200	210990400	E65
chr1	210990400	210990800	E64
chr1	210990800	210991400	E63
chr1	210991400	210991600	E64
chr1	210991600	210991800	E58
chr1	210991800	210992600	E57
chr1	210992600	210992800	E64
chr1	210992800	210993000	E65
chr1	210993000	210993200	E58
chr1	210993200	210993400	E67
chr1	210993400	210993800	E65
chr1	210993800	210994400	E64
chr1	210994400	210994800	E65
chr1	210994800	210995000	E58
chr1	210995000	210995200	E57
chr1	210995200	210995400	E58
chr1	210995400	210995800	E60
chr1	210995800	210996000	E57
chr1	210996000	210996200	E60
chr1	210996200	210996400	E59
chr1	210996400	210996600	E60
chr1	210996600	210996800	E59
chr1	210996800	210997000	E58
chr1	210997000	210997400	E57
chr1	210997400	210999600	E65
chr1	210999600	211000200	E64
chr1	211000200	211000600	E57
chr1	211000600	211000800	E58
chr1	211000800	211001000	E57
chr1	211001000	211001200	E65
chr1	211001200	211001400	E64
chr1	211001400	211002200	E65
chr1	211002200	211002400	E57
chr1	211002400	211002600	E59
chr1	211002600	211002800	E58
chr1	211002800	211003000	E56
chr1	211003000	211003200	E65
chr1	211003200	211003400	E64
chr1	211003400	211003800	E63
chr1	211003800	211004000	E58
chr1	211004000	211004600	E57
chr1	211004600	211004800	E56
chr1	211004800	211005000	E67
chr1	211005000	211005200	E57
chr1	211005200	211005400	E67
chr1	211005400	211006000	E58
chr1	211006000	211006200	E64
chr1	211006200	211006600	E65
chr1	211006600	211007000	E64
chr1	211007000	211008000	E65
chr1	211008000	211008200	E64
chr1	211008200	211009000	E57
chr1	211009000	211009200	E58
chr1	211009200	211009400	E57
chr1	211009400	211009600	E58
chr1	211009600	211009800	E57
chr1	211009800	211010000	E56
chr1	211010000	211010200	E53
chr1	211010200	211010800	E60
chr1	211010800	211011000	E53
chr1	211011000	211011200	E63
chr1	211011200	211011400	E64
chr1	211011400	211011600	E63
chr1	211011600	211011800	E65
chr1	211011800	211012200	E64
chr1	211012200	211012800	E65
chr1	211012800	211013000	E64
chr1	211013000	211013200	E57
chr1	211013200	211013400	E58
chr1	211013400	211013800	E59
chr1	211013800	211014000	E53
chr1	211014000	211014200	E58
chr1	211014200	211014400	E63
chr1	211014400	211014600	E57
chr1	211014600	211014800	E59
chr1	211014800	211015000	E58
chr1	211015000	211015200	E59
chr1	211015200	211015600	E63
chr1	211015600	211015800	E57
chr1	211015800	211016000	E59
chr1	211016000	211016200	E50
chr1	211016200	211016800	E49
chr1	211016800	211017000	E37
chr1	211017000	211017200	E17
chr1	211017200	211017600	E57
chr1	211017600	211017800	E64
chr1	211017800	211018400	E65
chr1	211018400	211019000	E64
chr1	211019000	211019200	E65
chr1	211019200	211019400	E86
chr1	211019400	211020600	E65
chr1	211020600	211021200	E38
chr1	211021200	211022000	E37
chr1	211022000	211022200	E18
chr1	211022200	211022600	E19
chr1	211022600	211022800	E21
chr1	211022800	211023200	E22
chr1	211023200	211023400	E20
chr1	211023400	211024000	E12
chr1	211024000	211024200	E11
chr1	211024200	211024800	E12
chr1	211024800	211025600	E23
chr1	211025600	211025800	E12
chr1	211025800	211026600	E14
chr1	211026600	211027000	E9
chr1	211027000	211027200	E8
chr1	211027200	211027800	E58
chr1	211027800	211028000	E60
chr1	211028000	211028200	E59
chr1	211028200	211028400	E56
chr1	211028400	211028800	E53
chr1	211028800	211029200	E61
chr1	211029200	211029400	E60
chr1	211029400	211029600	E58
chr1	211029600	211029800	E53
chr1	211029800	211030000	E60
chr1	211030000	211030400	E65
chr1	211030400	211030600	E63
chr1	211030600	211031200	E58
chr1	211031200	211031400	E59
chr1	211031400	211031600	E57
chr1	211031600	211031800	E58
chr1	211031800	211032000	E56
chr1	211032000	211032400	E57
chr1	211032400	211032600	E58
chr1	211032600	211033200	E57
chr1	211033200	211033400	E58
chr1	211033400	211033600	E57
chr1	211033600	211033800	E58
chr1	211033800	211034200	E64
chr1	211034200	211034400	E57
chr1	211034400	211034600	E65
chr1	211034600	211035000	E57
chr1	211035000	211035200	E65
chr1	211035200	211035400	E67
chr1	211035400	211035800	E66
chr1	211035800	211036400	E67
chr1	211036400	211037200	E66
chr1	211037200	211037400	E55
chr1	211037400	211037600	E54
chr1	211037600	211037800	E55
chr1	211037800	211038000	E54
chr1	211038000	211038400	E57
chr1	211038400	211039800	E65
chr1	211039800	211040000	E64
chr1	211040000	211040200	E65
chr1	211040200	211040400	E64
chr1	211040400	211047400	E65
chr1	211047400	211047600	E56
chr1	211047600	211047800	E57
chr1	211047800	211048000	E56
chr1	211048000	211048600	E57
chr1	211048600	211048800	E56
chr1	211048800	211049200	E57
chr1	211049200	211049800	E65
chr1	211049800	211050000	E56
chr1	211050000	211050400	E57
chr1	211050400	211050600	E58
chr1	211050600	211050800	E57
chr1	211050800	211053600	E65
chr1	211053600	211053800	E64
chr1	211053800	211054000	E58
chr1	211054000	211054200	E64
chr1	211054200	211054400	E65
chr1	211054400	211054600	E54
chr1	211054600	211054800	E58
chr1	211054800	211055000	E57
chr1	211055000	211055800	E56
chr1	211055800	211056200	E58
chr1	211056200	211056400	E60
chr1	211056400	211056600	E61
chr1	211056600	211056800	E62
chr1	211056800	211057000	E60
chr1	211057000	211057200	E59
chr1	211057200	211057600	E53
chr1	211057600	211057800	E52
chr1	211057800	211058200	E53
chr1	211058200	211058600	E63
chr1	211058600	211058800	E53
chr1	211058800	211059000	E54
chr1	211059000	211059400	E53
chr1	211059400	211059600	E52
chr1	211059600	211059800	E54
chr1	211059800	211060000	E56
chr1	211060000	211060400	E57
chr1	211060400	211060600	E60
chr1	211060600	211061400	E59
chr1	211061400	211061600	E60
chr1	211061600	211061800	E59
chr1	211061800	211062000	E56
chr1	211062000	211062200	E60
chr1	211062200	211063200	E59
chr1	211063200	211063400	E57
chr1	211063400	211063600	E56
chr1	211063600	211064200	E57
chr1	211064200	211064400	E65
chr1	211064400	211064600	E64
chr1	211064600	211064800	E63
chr1	211064800	211065000	E57
chr1	211065000	211065200	E58
chr1	211065200	211065400	E56
chr1	211065400	211065600	E57
chr1	211065600	211065800	E54
chr1	211065800	211066400	E57
chr1	211066400	211066600	E65
chr1	211066600	211066800	E57
chr1	211066800	211068000	E65
chr1	211068000	211068200	E58
chr1	211068200	211068600	E56
chr1	211068600	211068800	E57
chr1	211068800	211069000	E56
chr1	211069000	211069200	E57
chr1	211069200	211069400	E56
chr1	211069400	211069800	E57
chr1	211069800	211070200	E56
chr1	211070200	211070400	E57
chr1	211070400	211070600	E54
chr1	211070600	211071000	E56
chr1	211071000	211071200	E54
chr1	211071200	211071400	E55
chr1	211071400	211071800	E57
chr1	211071800	211072200	E67
chr1	211072200	211072400	E57
chr1	211072400	211072600	E64
chr1	211072600	211073000	E65
chr1	211073000	211073200	E64
chr1	211073200	211073400	E58
chr1	211073400	211073600	E53
chr1	211073600	211073800	E59
chr1	211073800	211074000	E60
chr1	211074000	211074200	E61
chr1	211074200	211074400	E52
chr1	211074400	211074600	E53
chr1	211074600	211074800	E52
chr1	211074800	211075000	E54
chr1	211075000	211075200	E67
chr1	211075200	211075600	E53
chr1	211075600	211075800	E52
chr1	211075800	211076000	E54
chr1	211076000	211076200	E53
chr1	211076200	211076600	E59
chr1	211076600	211076800	E58
chr1	211076800	211077000	E56
chr1	211077000	211077200	E63
chr1	211077200	211077400	E60
chr1	211077400	211077800	E59
chr1	211077800	211078000	E56
chr1	211078000	211078200	E67
chr1	211078200	211078400	E64
chr1	211078400	211078600	E67
chr1	211078600	211078800	E58
chr1	211078800	211079400	E8
chr1	211079400	211079600	E9
chr1	211079600	211079800	E60
chr1	211079800	211080000	E63
chr1	211080000	211080200	E53
chr1	211080200	211080400	E58
chr1	211080400	211080800	E60
chr1	211080800	211081000	E53
chr1	211081000	211081200	E60
chr1	211081200	211081400	E59
chr1	211081400	211081800	E60
chr1	211081800	211082000	E61
chr1	211082000	211082200	E62
chr1	211082200	211082400	E61
chr1	211082400	211083000	E60
chr1	211083000	211083200	E53
chr1	211083200	211083600	E63
chr1	211083600	211083800	E53
chr1	211083800	211084000	E63
chr1	211084000	211084200	E65
chr1	211084200	211084400	E57
chr1	211084400	211084600	E67
chr1	211084600	211084800	E66
chr1	211084800	211085000	E65
chr1	211085000	211085200	E57
chr1	211085200	211085400	E56
chr1	211085400	211085800	E57
chr1	211085800	211086000	E65
chr1	211086000	211086400	E64
chr1	211086400	211088400	E57
chr1	211088400	211088600	E58
chr1	211088600	211088800	E63
chr1	211088800	211089400	E57
chr1	211089400	211089600	E54
chr1	211089600	211089800	E57
chr1	211089800	211090000	E56
chr1	211090000	211090200	E58
chr1	211090200	211090400	E64
chr1	211090400	211090800	E57
chr1	211090800	211091000	E58
chr1	211091000	211091200	E56
chr1	211091200	211091400	E59
chr1	211091400	211091600	E60
chr1	211091600	211092000	E59
chr1	211092000	211092200	E56
chr1	211092200	211092800	E57
chr1	211092800	211093200	E54
chr1	211093200	211093400	E53
chr1	211093400	211093600	E54
chr1	211093600	211094000	E57
chr1	211094000	211094200	E56
chr1	211094200	211094400	E53
chr1	211094400	211094600	E60
chr1	211094600	211095000	E59
chr1	211095000	211095400	E51
chr1	211095400	211095600	E52
chr1	211095600	211096000	E60
chr1	211096000	211096400	E56
chr1	211096400	211096600	E59
chr1	211096600	211097000	E52
chr1	211097000	211097200	E53
chr1	211097200	211097600	E56
chr1	211097600	211098000	E57
chr1	211098000	211098400	E54
chr1	211098400	211098600	E56
chr1	211098600	211098800	E53
chr1	211098800	211099200	E54
chr1	211099200	211099800	E67
chr1	211099800	211100000	E66
chr1	211100000	211100200	E65
chr1	211100200	211101000	E64
chr1	211101000	211102600	E65
chr1	211102600	211103000	E64
chr1	211103000	211105000	E65
chr1	211105000	211105200	E73
chr1	211105200	211105400	E77
chr1	211105400	211105600	E56
chr1	211105600	211107600	E65
chr1	211107600	211107800	E64
chr1	211107800	211108200	E65
chr1	211108200	211108400	E64
chr1	211108400	211109200	E65
chr1	211109200	211109400	E57
chr1	211109400	211109800	E59
chr1	211109800	211110000	E57
chr1	211110000	211110200	E56
chr1	211110200	211110400	E57
chr1	211110400	211110600	E67
chr1	211110600	211110800	E66
chr1	211110800	211111200	E64
chr1	211111200	211111600	E63
chr1	211111600	211112000	E65
chr1	211112000	211113200	E64
chr1	211113200	211113400	E58
chr1	211113400	211113600	E56
chr1	211113600	211113800	E53
chr1	211113800	211114000	E59
chr1	211114000	211114200	E56
chr1	211114200	211114600	E60
chr1	211114600	211115000	E53
chr1	211115000	211115200	E63
chr1	211115200	211115400	E64
chr1	211115400	211115600	E65
chr1	211115600	211116400	E66
chr1	211116400	211116600	E67
chr1	211116600	211116800	E66
chr1	211116800	211117600	E67
chr1	211117600	211118000	E54
chr1	211118000	211118200	E57
chr1	211118200	211118400	E58
chr1	211118400	211118800	E57
chr1	211118800	211119000	E55
chr1	211119000	211119200	E57
chr1	211119200	211119400	E58
chr1	211119400	211119600	E59
chr1	211119600	211120000	E53
chr1	211120000	211120400	E52
chr1	211120400	211120600	E63
chr1	211120600	211120800	E70
chr1	211120800	211121200	E66
chr1	211121200	211121400	E67
chr1	211121400	211122600	E66
chr1	211122600	211123200	E54
chr1	211123200	211123600	E57
chr1	211123600	211124000	E65
chr1	211124000	211124200	E56
chr1	211124200	211124400	E59
chr1	211124400	211124800	E60
chr1	211124800	211125000	E59
chr1	211125000	211125200	E56
chr1	211125200	211125400	E53
chr1	211125400	211125600	E51
chr1	211125600	211126200	E68
chr1	211126200	211126600	E57
chr1	211126600	211126800	E59
chr1	211126800	211127000	E58
chr1	211127000	211127200	E60
chr1	211127200	211127400	E63
chr1	211127400	211127600	E56
chr1	211127600	211127800	E57
chr1	211127800	211128200	E65
chr1	211128200	211128400	E57
chr1	211128400	211128600	E56
chr1	211128600	211129400	E57
chr1	211129400	211130000	E65
chr1	211130000	211130200	E64
chr1	211130200	211133000	E65
chr1	211133000	211133400	E1
chr1	211133400	211135400	E4
chr1	211135400	211135600	E90
chr1	211135600	211136400	E38
chr1	211136400	211136600	E65
chr1	211136600	211143600	E4
chr1	211143600	211146000	E65
chr1	211146000	211146400	E64
chr1	211146400	211147000	E65
chr1	211147000	211151600	E4
chr1	211151600	211151800	E65
chr1	211151800	211152400	E66
chr1	211152400	211152600	E54
chr1	211152600	211152800	E58
chr1	211152800	211153000	E57
chr1	211153000	211153200	E65
chr1	211153200	211153400	E57
chr1	211153400	211154000	E64
chr1	211154000	211154200	E58
chr1	211154200	211154400	E63
chr1	211154400	211154600	E53
chr1	211154600	211154800	E64
chr1	211154800	211155000	E65
chr1	211155000	211155200	E1
chr1	211155200	211155400	E64
chr1	211155400	211156800	E65
chr1	211156800	211157200	E64
chr1	211157200	211157800	E65
chr1	211157800	211158000	E64
chr1	211158000	211158600	E65
chr1	211158600	211159000	E64
chr1	211159000	211159200	E63
chr1	211159200	211159600	E64
chr1	211159600	211160400	E65
chr1	211160400	211160600	E57
chr1	211160600	211160800	E65
chr1	211160800	211161000	E55
chr1	211161000	211162600	E66
chr1	211162600	211163000	E67
chr1	211163000	211164400	E66
chr1	211164400	211165200	E65
chr1	211165200	211166000	E64
chr1	211166000	211166200	E65
chr1	211166200	211166400	E63
chr1	211166400	211166800	E64
chr1	211166800	211167000	E65
chr1	211167000	211167200	E64
chr1	211167200	211168800	E65
chr1	211168800	211169200	E64
chr1	211169200	211169400	E65
chr1	211169400	211169600	E55
chr1	211169600	211170800	E66
chr1	211170800	211175800	E4
chr1	211175800	211176000	E39
chr1	211176000	211180600	E4
chr1	211180600	211181800	E3
chr1	211181800	211182000	E39
chr1	211182000	211184400	E3
chr1	211184400	211185000	E65
chr1	211185000	211185200	E64
chr1	211185200	211186400	E65
chr1	211186400	211186800	E66
chr1	211186800	211187000	E67
chr1	211187000	211187200	E54
chr1	211187200	211187600	E55
chr1	211187600	211188200	E57
chr1	211188200	211188400	E58
chr1	211188400	211188600	E64
chr1	211188600	211190000	E65
chr1	211190000	211190200	E64
chr1	211190200	211190400	E65
chr1	211190400	211191400	E64
chr1	211191400	211191600	E65
chr1	211191600	211191800	E64
chr1	211191800	211192200	E66
chr1	211192200	211193000	E65
chr1	211193000	211193400	E17
chr1	211193400	211193600	E38
chr1	211193600	211194000	E17
chr1	211194000	211194400	E58
chr1	211194400	211194600	E56
chr1	211194600	211196800	E65
chr1	211196800	211197200	E57
chr1	211197200	211197400	E56
chr1	211197400	211198000	E59
chr1	211198000	211198200	E56
chr1	211198200	211198800	E53
chr1	211198800	211199000	E58
chr1	211199000	211199200	E57
chr1	211199200	211199600	E64
chr1	211199600	211199800	E65
chr1	211199800	211200200	E64
chr1	211200200	211200400	E65
chr1	211200400	211200600	E57
chr1	211200600	211200800	E58
chr1	211200800	211201000	E59
chr1	211201000	211201800	E57
chr1	211201800	211203000	E65
chr1	211203000	211203200	E56
chr1	211203200	211203400	E58
chr1	211203400	211204000	E57
chr1	211204000	211204400	E65
chr1	211204400	211204600	E64
chr1	211204600	211207400	E65
chr1	211207400	211207600	E57
chr1	211207600	211208200	E65
chr1	211208200	211208400	E64
chr1	211208400	211209000	E65
chr1	211209000	211209200	E66
chr1	211209200	211209600	E64
chr1	211209600	211209800	E38
chr1	211209800	211210000	E17
chr1	211210000	211210400	E50
chr1	211210400	211210600	E15
chr1	211210600	211211200	E17
chr1	211211200	211211600	E65
chr1	211211600	211211800	E66
chr1	211211800	211214000	E65
chr1	211214000	211214200	E64
chr1	211214200	211214600	E65
chr1	211214600	211215200	E6
chr1	211215200	211215400	E5
chr1	211215400	211215600	E4
chr1	211215600	211219800	E2
chr1	211219800	211220000	E89
chr1	211220000	211220200	E17
chr1	211220200	211222600	E65
chr1	211222600	211222800	E64
chr1	211222800	211223200	E63
chr1	211223200	211223400	E53
chr1	211223400	211223800	E57
chr1	211223800	211224000	E59
chr1	211224000	211224400	E57
chr1	211224400	211224800	E65
chr1	211224800	211225000	E64
chr1	211225000	211226000	E65
chr1	211226000	211226200	E66
chr1	211226200	211229000	E65
chr1	211229000	211229200	E64
chr1	211229200	211229600	E66
chr1	211229600	211229800	E65
chr1	211229800	211233000	E4
chr1	211233000	211234000	E65
chr1	211234000	211234200	E64
chr1	211234200	211234400	E65
chr1	211234400	211235000	E57
chr1	211235000	211235200	E58
chr1	211235200	211235600	E65
chr1	211235600	211235800	E70
chr1	211235800	211236800	E65
chr1	211236800	211237000	E5
chr1	211237000	211237400	E65
chr1	211237400	211237600	E64
chr1	211237600	211238600	E65
chr1	211238600	211238800	E64
chr1	211238800	211240200	E65
chr1	211240200	211240400	E55
chr1	211240400	211240600	E54
chr1	211240600	211241000	E67
chr1	211241000	211241200	E54
chr1	211241200	211241400	E58
chr1	211241400	211241600	E57
chr1	211241600	211242000	E65
chr1	211242000	211242200	E55
chr1	211242200	211242800	E66
chr1	211242800	211243200	E65
chr1	211243200	211246600	E3
chr1	211246600	211246800	E39
chr1	211246800	211247400	E65
chr1	211247400	211247600	E64
chr1	211247600	211248400	E65
chr1	211248400	211250800	E4
chr1	211250800	211251200	E65
chr1	211251200	211251400	E64
chr1	211251400	211251600	E70
chr1	211251600	211255800	E65
chr1	211255800	211256200	E67
chr1	211256200	211256400	E66
chr1	211256400	211257000	E67
chr1	211257000	211257200	E57
chr1	211257200	211257400	E65
chr1	211257400	211257800	E57
chr1	211257800	211258000	E54
chr1	211258000	211258200	E56
chr1	211258200	211258400	E53
chr1	211258400	211258600	E58
chr1	211258600	211258800	E57
chr1	211258800	211259000	E67
chr1	211259000	211259600	E66
chr1	211259600	211259800	E67
chr1	211259800	211260000	E66
chr1	211260000	211260200	E67
chr1	211260200	211260600	E66
chr1	211260600	211260800	E57
chr1	211260800	211261600	E65
chr1	211261600	211261800	E57
chr1	211261800	211262600	E65
chr1	211262600	211262800	E64
chr1	211262800	211263000	E65
chr1	211263000	211263200	E64
chr1	211263200	211266400	E65
chr1	211266400	211266600	E55
chr1	211266600	211267800	E65
chr1	211267800	211268600	E66
chr1	211268600	211268800	E67
chr1	211268800	211269000	E66
chr1	211269000	211271000	E65
chr1	211271000	211271200	E64
chr1	211271200	211271400	E65
chr1	211271400	211271600	E66
chr1	211271600	211271800	E90
chr1	211271800	211272200	E38
chr1	211272200	211272400	E36
chr1	211272400	211273400	E2
chr1	211273400	211273600	E72
chr1	211273600	211274000	E65
chr1	211274000	211274600	E4
chr1	211274600	211275000	E72
chr1	211275000	211275400	E2
chr1	211275400	211275600	E38
chr1	211275600	211275800	E78
chr1	211275800	211276000	E38
chr1	211276000	211276200	E36
chr1	211276200	211277000	E38
chr1	211277000	211277200	E17
chr1	211277200	211277400	E29
chr1	211277400	211277600	E37
chr1	211277600	211280200	E38
chr1	211280200	211280400	E17
chr1	211280400	211286000	E65
chr1	211286000	211286600	E64
chr1	211286600	211287000	E65
chr1	211287000	211287200	E64
chr1	211287200	211288400	E65
chr1	211288400	211288600	E67
chr1	211288600	211289000	E65
chr1	211289000	211289200	E4
chr1	211289200	211289400	E5
chr1	211289400	211290800	E4
chr1	211290800	211291000	E5
chr1	211291000	211292600	E4
chr1	211292600	211292800	E78
chr1	211292800	211295800	E4
chr1	211295800	211296000	E72
chr1	211296000	211296600	E4
chr1	211296600	211296800	E5
chr1	211296800	211297000	E72
chr1	211297000	211297200	E5
chr1	211297200	211298200	E4
chr1	211298200	211298800	E66
chr1	211298800	211299400	E65
chr1	211299400	211299600	E57
chr1	211299600	211299800	E58
chr1	211299800	211300000	E56
chr1	211300000	211300600	E58
chr1	211300600	211300800	E57
chr1	211300800	211301000	E56
chr1	211301000	211301600	E57
chr1	211301600	211301800	E65
chr1	211301800	211302000	E57
chr1	211302000	211302200	E65
chr1	211302200	211302400	E57
chr1	211302400	211302600	E17
chr1	211302600	211302800	E49
chr1	211302800	211303000	E17
chr1	211303000	211303200	E56
chr1	211303200	211303400	E58
chr1	211303400	211304400	E59
chr1	211304400	211304600	E58
chr1	211304600	211305200	E57
chr1	211305200	211305400	E59
chr1	211305400	211306000	E60
chr1	211306000	211306400	E61
chr1	211306400	211306600	E62
chr1	211306600	211307000	E11
chr1	211307000	211307400	E12
chr1	211307400	211307600	E79
chr1	211307600	211307800	E80
chr1	211307800	211308000	E24
chr1	211308000	211308200	E29
chr1	211308200	211308600	E37
chr1	211308600	211308800	E16
chr1	211308800	211309200	E57
chr1	211309200	211322600	E3
chr1	211322600	211322800	E73
chr1	211322800	211323600	E3
chr1	211323600	211323800	E73
chr1	211323800	211362000	E3
chr1	211362000	211362200	E73
chr1	211362200	211362400	E3
chr1	211362400	211362600	E39
chr1	211362600	211372200	E3
chr1	211372200	211372400	E39
chr1	211372400	211382400	E3
chr1	211382400	211382800	E2
chr1	211382800	211383200	E35
chr1	211383200	211383400	E34
chr1	211383400	211383600	E28
chr1	211383600	211383800	E32
chr1	211383800	211384000	E34
chr1	211384000	211384400	E35
chr1	211384400	211384600	E34
chr1	211384600	211384800	E1
chr1	211384800	211405400	E3
chr1	211405400	211405600	E39
chr1	211405600	211407400	E3
chr1	211407400	211407800	E39
chr1	211407800	211426200	E3
chr1	211426200	211426400	E72
chr1	211426400	211427400	E4
chr1	211427400	211429000	E2
chr1	211429000	211429200	E36
chr1	211429200	211429800	E38
chr1	211429800	211430000	E17
chr1	211430000	211430200	E16
chr1	211430200	211430600	E10
chr1	211430600	211430800	E11
chr1	211430800	211431000	E12
chr1	211431000	211431200	E13
chr1	211431200	211431400	E23
chr1	211431400	211432200	E12
chr1	211432200	211432600	E11
chr1	211432600	211432800	E31
chr1	211432800	211433000	E12
chr1	211433000	211433200	E81
chr1	211433200	211433400	E13
chr1	211433400	211433800	E12
chr1	211433800	211434000	E11
chr1	211434000	211434400	E12
chr1	211434400	211434600	E11
chr1	211434600	211434800	E30
chr1	211434800	211435000	E29
chr1	211435000	211435200	E34
chr1	211435200	211435800	E35
chr1	211435800	211436800	E2
chr1	211436800	211437000	E77
chr1	211437000	211439800	E2
chr1	211439800	211440000	E1
chr1	211440000	211441000	E2
chr1	211441000	211441200	E89
chr1	211441200	211442600	E2
chr1	211442600	211442800	E36
chr1	211442800	211444600	E2
chr1	211444600	211445400	E87
chr1	211445400	211445800	E88
chr1	211445800	211446600	E87
chr1	211446600	211450800	E2
chr1	211450800	211451000	E36
chr1	211451000	211451600	E2
chr1	211451600	211451800	E36
chr1	211451800	211452400	E2
chr1	211452400	211452600	E36
chr1	211452600	211453000	E2
chr1	211453000	211453200	E36
chr1	211453200	211453400	E2
chr1	211453400	211453600	E78
chr1	211453600	211453800	E36
chr1	211453800	211454000	E2
chr1	211454000	211454200	E36
chr1	211454200	211454400	E38
chr1	211454400	211454800	E87
chr1	211454800	211455200	E29
chr1	211455200	211455400	E18
chr1	211455400	211455800	E2
chr1	211455800	211456200	E72
chr1	211456200	211456800	E2
chr1	211456800	211457000	E89
chr1	211457000	211457200	E86
chr1	211457200	211458800	E2
chr1	211458800	211459000	E72
chr1	211459000	211460200	E2
chr1	211460200	211460600	E35
chr1	211460600	211460800	E34
chr1	211460800	211461000	E35
chr1	211461000	211462200	E2
chr1	211462200	211462400	E36
chr1	211462400	211462800	E77
chr1	211462800	211463200	E2
chr1	211463200	211463400	E36
chr1	211463400	211463800	E2
chr1	211463800	211464000	E89
chr1	211464000	211468800	E2
chr1	211468800	211469200	E36
chr1	211469200	211470200	E2
chr1	211470200	211470400	E36
chr1	211470400	211471400	E2
chr1	211471400	211471600	E36
chr1	211471600	211476400	E2
chr1	211476400	211476600	E36
chr1	211476600	211476800	E2
chr1	211476800	211477000	E89
chr1	211477000	211477200	E36
chr1	211477200	211477600	E2
chr1	211477600	211477800	E35
chr1	211477800	211478200	E18
chr1	211478200	211478400	E19
chr1	211478400	211478600	E27
chr1	211478600	211478800	E19
chr1	211478800	211479000	E18
chr1	211479000	211479200	E35
chr1	211479200	211479400	E18
chr1	211479400	211480000	E35
chr1	211480000	211480200	E18
chr1	211480200	211481200	E2
chr1	211481200	211481400	E36
chr1	211481400	211484200	E2
chr1	211484200	211484400	E36
chr1	211484400	211485000	E2
chr1	211485000	211485600	E35
chr1	211485600	211485800	E18
chr1	211485800	211486000	E35
chr1	211486000	211486200	E34
chr1	211486200	211486400	E33
chr1	211486400	211486800	E28
chr1	211486800	211487200	E33
chr1	211487200	211487400	E34
chr1	211487400	211487600	E18
chr1	211487600	211487800	E35
chr1	211487800	211489000	E2
chr1	211489000	211489400	E36
chr1	211489400	211491000	E2
chr1	211491000	211491200	E35
chr1	211491200	211491400	E34
chr1	211491400	211491600	E38
chr1	211491600	211491800	E37
chr1	211491800	211492200	E38
chr1	211492200	211492400	E89
chr1	211492400	211496800	E2
chr1	211496800	211497000	E36
chr1	211497000	211497400	E2
chr1	211497400	211497600	E36
chr1	211497600	211498000	E2
chr1	211498000	211498200	E36
chr1	211498200	211499200	E2
chr1	211499200	211499400	E72
chr1	211499400	211499600	E38
chr1	211499600	211499800	E7
chr1	211499800	211500000	E8
chr1	211500000	211500400	E38
chr1	211500400	211500600	E6
chr1	211500600	211500800	E9
chr1	211500800	211501400	E8
chr1	211501400	211501800	E6
chr1	211501800	211502000	E7
chr1	211502000	211502200	E38
chr1	211502200	211502400	E17
chr1	211502400	211502600	E72
chr1	211502600	211505000	E4
chr1	211505000	211505400	E66
chr1	211505400	211505800	E6
chr1	211505800	211506000	E70
chr1	211506000	211506200	E65
chr1	211506200	211509200	E3
chr1	211509200	211509400	E89
chr1	211509400	211511000	E2
chr1	211511000	211511200	E72
chr1	211511200	211520000	E4
chr1	211520000	211520400	E69
chr1	211520400	211520600	E78
chr1	211520600	211521000	E38
chr1	211521000	211521200	E90
chr1	211521200	211522400	E4
chr1	211522400	211522600	E5
chr1	211522600	211528800	E4
chr1	211528800	211529000	E1
chr1	211529000	211529600	E65
chr1	211529600	211529800	E69
chr1	211529800	211530200	E65
chr1	211530200	211530400	E64
chr1	211530400	211530800	E65
chr1	211530800	211532000	E66
chr1	211532000	211532600	E65
chr1	211532600	211532800	E67
chr1	211532800	211533000	E54
chr1	211533000	211533200	E52
chr1	211533200	211533400	E53
chr1	211533400	211533600	E64
chr1	211533600	211533800	E65
chr1	211533800	211534200	E64
chr1	211534200	211534400	E63
chr1	211534400	211534800	E64
chr1	211534800	211535000	E63
chr1	211535000	211535200	E58
chr1	211535200	211535400	E55
chr1	211535400	211535600	E65
chr1	211535600	211535800	E4
chr1	211535800	211540400	E3
chr1	211540400	211540600	E4
chr1	211540600	211541000	E3
chr1	211541000	211549000	E4
chr1	211549000	211549400	E5
chr1	211549400	211551400	E4
chr1	211551400	211551800	E85
chr1	211551800	211552000	E84
chr1	211552000	211555000	E4
chr1	211555000	211555200	E38
chr1	211555200	211555600	E17
chr1	211555600	211555800	E15
chr1	211555800	211556200	E11
chr1	211556200	211556600	E12
chr1	211556600	211556800	E13
chr1	211556800	211557000	E16
chr1	211557000	211557400	E17
chr1	211557400	211558800	E2
chr1	211558800	211559000	E89
chr1	211559000	211560200	E2
chr1	211560200	211569000	E3
chr1	211569000	211569200	E39
chr1	211569200	211589200	E3
chr1	211589200	211589400	E89
chr1	211589400	211589600	E39
chr1	211589600	211590600	E2
chr1	211590600	211590800	E5
chr1	211590800	211617000	E3
chr1	211617000	211617200	E78
chr1	211617200	211639600	E3
chr1	211639600	211639800	E39
chr1	211639800	211640600	E3
chr1	211640600	211640800	E39
chr1	211640800	211641000	E38
chr1	211641000	211641400	E40
chr1	211641400	211641800	E42
chr1	211641800	211642000	E43
chr1	211642000	211642200	E41
chr1	211642200	211643200	E43
chr1	211643200	211643800	E42
chr1	211643800	211644200	E40
chr1	211644200	211647400	E4
chr1	211647400	211647800	E85
chr1	211647800	211648000	E84
chr1	211648000	211648200	E78
chr1	211648200	211648400	E39
chr1	211648400	211662400	E3
chr1	211662400	211663000	E65
chr1	211663000	211663200	E64
chr1	211663200	211663400	E65
chr1	211663400	211663800	E64
chr1	211663800	211664200	E65
chr1	211664200	211665200	E4
chr1	211665200	211666200	E5
chr1	211666200	211666400	E90
chr1	211666400	211671400	E4
chr1	211671400	211671600	E5
chr1	211671600	211675200	E4
chr1	211675200	211675600	E39
chr1	211675600	211677200	E3
chr1	211677200	211677400	E73
chr1	211677400	211685600	E3
chr1	211685600	211687000	E2
chr1	211687000	211687200	E38
chr1	211687200	211687600	E37
chr1	211687600	211687800	E29
chr1	211687800	211688000	E37
chr1	211688000	211688200	E90
chr1	211688200	211688400	E38
chr1	211688400	211688600	E90
chr1	211688600	211688800	E6
chr1	211688800	211689000	E38
chr1	211689000	211689200	E6
chr1	211689200	211689400	E29
chr1	211689400	211689600	E38
chr1	211689600	211692000	E4
chr1	211692000	211692400	E5
chr1	211692400	211697800	E4
chr1	211697800	211698000	E1
chr1	211698000	211698200	E90
chr1	211698200	211699800	E4
chr1	211699800	211700800	E66
chr1	211700800	211701200	E6
chr1	211701200	211701600	E8
chr1	211701600	211701800	E7
chr1	211701800	211702000	E6
chr1	211702000	211702200	E66
chr1	211702200	211702400	E54
chr1	211702400	211702600	E52
chr1	211702600	211702800	E53
chr1	211702800	211703000	E57
chr1	211703000	211703200	E68
chr1	211703200	211703400	E52
chr1	211703400	211703600	E68
chr1	211703600	211704400	E66
chr1	211704400	211704600	E54
chr1	211704600	211704800	E51
chr1	211704800	211705000	E52
chr1	211705000	211705200	E61
chr1	211705200	211705400	E60
chr1	211705400	211705600	E62
chr1	211705600	211705800	E53
chr1	211705800	211706000	E56
chr1	211706000	211706600	E65
chr1	211706600	211709800	E3
chr1	211709800	211710200	E73
chr1	211710200	211710400	E3
chr1	211710400	211713400	E4
chr1	211713400	211713600	E66
chr1	211713600	211713800	E55
chr1	211713800	211714400	E66
chr1	211714400	211714800	E38
chr1	211714800	211715000	E1
chr1	211715000	211716000	E4
chr1	211716000	211716400	E1
chr1	211716400	211717000	E4
chr1	211717000	211717200	E5
chr1	211717200	211721600	E4
chr1	211721600	211722000	E66
chr1	211722000	211722400	E55
chr1	211722400	211723600	E66
chr1	211723600	211725400	E65
chr1	211725400	211725600	E64
chr1	211725600	211726000	E65
chr1	211726000	211743000	E3
chr1	211743000	211746600	E2
chr1	211746600	211747000	E36
chr1	211747000	211748400	E38
chr1	211748400	211748800	E69
chr1	211748800	211749200	E48
chr1	211749200	211749800	E69
chr1	211749800	211750000	E49
chr1	211750000	211750600	E69
chr1	211750600	211750800	E49
chr1	211750800	211751000	E50
chr1	211751000	211751400	E81
chr1	211751400	211751800	E11
chr1	211751800	211752000	E10
chr1	211752000	211752200	E79
chr1	211752200	211752400	E81
chr1	211752400	211752600	E11
chr1	211752600	211752800	E49
chr1	211752800	211753000	E80
chr1	211753000	211753400	E10
chr1	211753400	211753600	E9
chr1	211753600	211754000	E49
chr1	211754000	211754200	E17
chr1	211754200	211755200	E38
chr1	211755200	211755400	E16
chr1	211755400	211755800	E40
chr1	211755800	211756000	E41
chr1	211756000	211756400	E38
chr1	211756400	211756600	E64
chr1	211756600	211756800	E58
chr1	211756800	211757000	E59
chr1	211757000	211757200	E54
chr1	211757200	211757600	E57
chr1	211757600	211758000	E65
chr1	211758000	211758200	E89
chr1	211758200	211758600	E65
chr1	211758600	211759800	E2
chr1	211759800	211760200	E36
chr1	211760200	211762000	E2
chr1	211762000	211762200	E36
chr1	211762200	211763000	E38
chr1	211763000	211763200	E17
chr1	211763200	211763400	E49
chr1	211763400	211763600	E14
chr1	211763600	211763800	E60
chr1	211763800	211764000	E59
chr1	211764000	211764200	E56
chr1	211764200	211764400	E57
chr1	211764400	211765000	E65
chr1	211765000	211765200	E58
chr1	211765200	211765400	E53
chr1	211765400	211765600	E61
chr1	211765600	211765800	E54
chr1	211765800	211766000	E61
chr1	211766000	211766200	E60
chr1	211766200	211766400	E61
chr1	211766400	211766600	E52
chr1	211766600	211766800	E58
chr1	211766800	211767000	E65
chr1	211767000	211767200	E64
chr1	211767200	211767600	E65
chr1	211767600	211769200	E4
chr1	211769200	211769600	E5
chr1	211769600	211771800	E4
chr1	211771800	211772200	E5
chr1	211772200	211777600	E4
chr1	211777600	211779000	E38
chr1	211779000	211779200	E40
chr1	211779200	211779600	E42
chr1	211779600	211779800	E44
chr1	211779800	211780000	E46
chr1	211780000	211780200	E44
chr1	211780200	211781000	E46
chr1	211781000	211781200	E43
chr1	211781200	211781400	E44
chr1	211781400	211781600	E41
chr1	211781600	211781800	E40
chr1	211781800	211782000	E5
chr1	211782000	211782400	E4
chr1	211782400	211782800	E38
chr1	211782800	211783000	E6
chr1	211783000	211783400	E5
chr1	211783400	211784000	E4
chr1	211784000	211784200	E85
chr1	211784200	211784600	E83
chr1	211784600	211785200	E9
chr1	211785200	211785400	E10
chr1	211785400	211785600	E9
chr1	211785600	211785800	E58
chr1	211785800	211786000	E67
chr1	211786000	211786200	E7
chr1	211786200	211786400	E8
chr1	211786400	211786600	E9
chr1	211786600	211786800	E10
chr1	211786800	211787000	E46
chr1	211787000	211787200	E48
chr1	211787200	211787400	E49
chr1	211787400	211788200	E69
chr1	211788200	211788400	E72
chr1	211788400	211789400	E4
chr1	211789400	211789600	E5
chr1	211789600	211789800	E6
chr1	211789800	211790400	E7
chr1	211790400	211794600	E4
chr1	211794600	211795400	E5
chr1	211795400	211799800	E4
chr1	211799800	211800000	E65
chr1	211800000	211800200	E64
chr1	211800200	211801000	E65
chr1	211801000	211801200	E64
chr1	211801200	211801400	E63
chr1	211801400	211802000	E64
chr1	211802000	211802400	E65
chr1	211802400	211802600	E63
chr1	211802600	211803000	E64
chr1	211803000	211803200	E65
chr1	211803200	211806000	E4
chr1	211806000	211806200	E85
chr1	211806200	211806800	E84
chr1	211806800	211807000	E85
chr1	211807000	211812400	E4
chr1	211812400	211812600	E90
chr1	211812600	211812800	E38
chr1	211812800	211813000	E5
chr1	211813000	211813200	E90
chr1	211813200	211813400	E38
chr1	211813400	211813600	E1
chr1	211813600	211815600	E4
chr1	211815600	211815800	E72
chr1	211815800	211816200	E4
chr1	211816200	211816600	E5
chr1	211816600	211817400	E6
chr1	211817400	211819600	E4
chr1	211819600	211819800	E69
chr1	211819800	211824000	E4
chr1	211824000	211824200	E5
chr1	211824200	211828000	E4
chr1	211828000	211828200	E69
chr1	211828200	211828400	E68
chr1	211828400	211828600	E49
chr1	211828600	211828800	E16
chr1	211828800	211829000	E17
chr1	211829000	211829400	E38
chr1	211829400	211830200	E2
chr1	211830200	211830400	E36
chr1	211830400	211832200	E2
chr1	211832200	211832400	E36
chr1	211832400	211836400	E2
chr1	211836400	211836600	E89
chr1	211836600	211837200	E35
chr1	211837200	211837600	E18
chr1	211837600	211837800	E19
chr1	211837800	211838000	E26
chr1	211838000	211838200	E27
chr1	211838200	211838400	E28
chr1	211838400	211838600	E35
chr1	211838600	211839200	E3
chr1	211839200	211839400	E2
chr1	211839400	211840400	E3
chr1	211840400	211841800	E65
chr1	211841800	211842200	E64
chr1	211842200	211842400	E58
chr1	211842400	211842600	E59
chr1	211842600	211842800	E58
chr1	211842800	211843200	E53
chr1	211843200	211843400	E60
chr1	211843400	211843600	E57
chr1	211843600	211843800	E56
chr1	211843800	211844200	E57
chr1	211844200	211844400	E65
chr1	211844400	211844600	E39
chr1	211844600	211848600	E3
chr1	211848600	211848800	E89
chr1	211848800	211849000	E37
chr1	211849000	211849200	E16
chr1	211849200	211849400	E88
chr1	211849400	211849600	E87
chr1	211849600	211852200	E2
chr1	211852200	211852400	E36
chr1	211852400	211852600	E86
chr1	211852600	211853200	E38
chr1	211853200	211853400	E17
chr1	211853400	211853600	E87
chr1	211853600	211853800	E88
chr1	211853800	211854000	E25
chr1	211854000	211854200	E22
chr1	211854200	211854600	E20
chr1	211854600	211854800	E19
chr1	211854800	211855000	E40
chr1	211855000	211855200	E39
chr1	211855200	211861200	E3
chr1	211861200	211861400	E72
chr1	211861400	211868000	E4
chr1	211868000	211868200	E72
chr1	211868200	211868800	E2
chr1	211868800	211869000	E35
chr1	211869000	211869200	E34
chr1	211869200	211870800	E35
chr1	211870800	211871200	E34
chr1	211871200	211871400	E35
chr1	211871400	211871600	E34
chr1	211871600	211871800	E25
chr1	211871800	211872000	E22
chr1	211872000	211872200	E23
chr1	211872200	211872400	E22
chr1	211872400	211872600	E23
chr1	211872600	211872800	E24
chr1	211872800	211873000	E26
chr1	211873000	211873200	E27
chr1	211873200	211873400	E28
chr1	211873400	211873600	E18
chr1	211873600	211873800	E27
chr1	211873800	211874200	E18
chr1	211874200	211874400	E28
chr1	211874400	211874600	E34
chr1	211874600	211874800	E33
chr1	211874800	211875200	E34
chr1	211875200	211875600	E33
chr1	211875600	211875800	E34
chr1	211875800	211876200	E26
chr1	211876200	211876400	E32
chr1	211876400	211876600	E26
chr1	211876600	211876800	E21
chr1	211876800	211877000	E24
chr1	211877000	211878000	E23
chr1	211878000	211878200	E24
chr1	211878200	211878400	E31
chr1	211878400	211878600	E32
chr1	211878600	211878800	E26
chr1	211878800	211879000	E24
chr1	211879000	211879200	E25
chr1	211879200	211879400	E26
chr1	211879400	211879600	E32
chr1	211879600	211879800	E34
chr1	211879800	211880000	E28
chr1	211880000	211880200	E34
chr1	211880200	211880400	E35
chr1	211880400	211880800	E2
chr1	211880800	211881000	E78
chr1	211881000	211881400	E2
chr1	211881400	211881600	E36
chr1	211881600	211881800	E2
chr1	211881800	211882000	E36
chr1	211882000	211885800	E2
chr1	211885800	211886200	E5
chr1	211886200	211886600	E2
chr1	211886600	211886800	E89
chr1	211886800	211888600	E2
chr1	211888600	211888800	E72
chr1	211888800	211891400	E2
chr1	211891400	211891600	E36
chr1	211891600	211891800	E2
chr1	211891800	211892000	E36
chr1	211892000	211897600	E2
chr1	211897600	211898000	E35
chr1	211898000	211898200	E36
chr1	211898200	211899600	E35
chr1	211899600	211899800	E34
chr1	211899800	211900000	E35
chr1	211900000	211900400	E34
chr1	211900400	211900600	E35
chr1	211900600	211900800	E34
chr1	211900800	211901200	E35
chr1	211901200	211901400	E34
chr1	211901400	211901600	E28
chr1	211901600	211901800	E34
chr1	211901800	211902200	E35
chr1	211902200	211902800	E18
chr1	211902800	211903000	E28
chr1	211903000	211903200	E18
chr1	211903200	211903600	E28
chr1	211903600	211903800	E32
chr1	211903800	211904000	E26
chr1	211904000	211904200	E25
chr1	211904200	211904400	E20
chr1	211904400	211904600	E25
chr1	211904600	211904800	E24
chr1	211904800	211905800	E23
chr1	211905800	211906200	E24
chr1	211906200	211906400	E22
chr1	211906400	211906600	E25
chr1	211906600	211906800	E26
chr1	211906800	211907000	E25
chr1	211907000	211907200	E26
chr1	211907200	211907600	E22
chr1	211907600	211908000	E23
chr1	211908000	211908200	E22
chr1	211908200	211908400	E23
chr1	211908400	211912800	E12
chr1	211912800	211913200	E23
chr1	211913200	211913600	E22
chr1	211913600	211914800	E23
chr1	211914800	211915000	E21
chr1	211915000	211915200	E22
chr1	211915200	211916800	E23
chr1	211916800	211917200	E22
chr1	211917200	211917400	E20
chr1	211917400	211917600	E22
chr1	211917600	211918400	E21
chr1	211918400	211919000	E20
chr1	211919000	211919200	E22
chr1	211919200	211919600	E21
chr1	211919600	211919800	E20
chr1	211919800	211920200	E19
chr1	211920200	211920600	E26
chr1	211920600	211920800	E27
chr1	211920800	211921600	E26
chr1	211921600	211922000	E25
chr1	211922000	211922600	E22
chr1	211922600	211922800	E23
chr1	211922800	211923000	E22
chr1	211923000	211923200	E20
chr1	211923200	211923600	E24
chr1	211923600	211923800	E13
chr1	211923800	211924000	E21
chr1	211924000	211924400	E30
chr1	211924400	211924800	E19
chr1	211924800	211925000	E26
chr1	211925000	211925200	E27
chr1	211925200	211925400	E20
chr1	211925400	211925800	E19
chr1	211925800	211926200	E26
chr1	211926200	211926600	E21
chr1	211926600	211926800	E20
chr1	211926800	211927000	E18
chr1	211927000	211927200	E21
chr1	211927200	211927600	E25
chr1	211927600	211927800	E26
chr1	211927800	211928000	E27
chr1	211928000	211928200	E26
chr1	211928200	211928400	E27
chr1	211928400	211928600	E26
chr1	211928600	211928800	E18
chr1	211928800	211929000	E19
chr1	211929000	211929200	E27
chr1	211929200	211930600	E25
chr1	211930600	211930800	E26
chr1	211930800	211931000	E27
chr1	211931000	211931200	E18
chr1	211931200	211931600	E28
chr1	211931600	211931800	E18
chr1	211931800	211932000	E28
chr1	211932000	211932400	E35
chr1	211932400	211932600	E28
chr1	211932600	211932800	E27
chr1	211932800	211933200	E19
chr1	211933200	211933600	E28
chr1	211933600	211933800	E34
chr1	211933800	211934000	E35
chr1	211934000	211934200	E34
chr1	211934200	211934400	E18
chr1	211934400	211934600	E27
chr1	211934600	211934800	E25
chr1	211934800	211935000	E26
chr1	211935000	211935200	E20
chr1	211935200	211935400	E26
chr1	211935400	211935600	E19
chr1	211935600	211935800	E26
chr1	211935800	211936200	E19
chr1	211936200	211936800	E27
chr1	211936800	211937200	E28
chr1	211937200	211937600	E27
chr1	211937600	211938400	E28
chr1	211938400	211939000	E18
chr1	211939000	211939200	E28
chr1	211939200	211939400	E27
chr1	211939400	211939600	E33
chr1	211939600	211940200	E27
chr1	211940200	211940400	E19
chr1	211940400	211941200	E28
chr1	211941200	211941800	E18
chr1	211941800	211942400	E27
chr1	211942400	211942600	E28
chr1	211942600	211943400	E33
chr1	211943400	211943800	E18
chr1	211943800	211944000	E27
chr1	211944000	211944200	E28
chr1	211944200	211944400	E27
chr1	211944400	211944600	E35
chr1	211944600	211944800	E34
chr1	211944800	211945000	E35
chr1	211945000	211945200	E34
chr1	211945200	211946400	E18
chr1	211946400	211946600	E28
chr1	211946600	211946800	E35
chr1	211946800	211947200	E28
chr1	211947200	211947600	E18
chr1	211947600	211947800	E26
chr1	211947800	211948000	E27
chr1	211948000	211948400	E19
chr1	211948400	211948800	E26
chr1	211948800	211949200	E27
chr1	211949200	211949400	E35
chr1	211949400	211949600	E18
chr1	211949600	211949800	E27
chr1	211949800	211950200	E28
chr1	211950200	211950400	E18
chr1	211950400	211950800	E28
chr1	211950800	211951000	E18
chr1	211951000	211951200	E35
chr1	211951200	211951600	E34
chr1	211951600	211951800	E18
chr1	211951800	211952000	E19
chr1	211952000	211952200	E18
chr1	211952200	211952600	E19
chr1	211952600	211952800	E18
chr1	211952800	211953200	E27
chr1	211953200	211953600	E28
chr1	211953600	211953800	E26
chr1	211953800	211954000	E19
chr1	211954000	211954200	E18
chr1	211954200	211954400	E19
chr1	211954400	211954600	E18
chr1	211954600	211955200	E21
chr1	211955200	211955400	E20
chr1	211955400	211955600	E27
chr1	211955600	211955800	E19
chr1	211955800	211956000	E26
chr1	211956000	211956200	E28
chr1	211956200	211956400	E19
chr1	211956400	211956600	E18
chr1	211956600	211956800	E26
chr1	211956800	211957000	E35
chr1	211957000	211957600	E27
chr1	211957600	211957800	E28
chr1	211957800	211958000	E20
chr1	211958000	211958200	E28
chr1	211958200	211958400	E26
chr1	211958400	211958600	E20
chr1	211958600	211958800	E19
chr1	211958800	211959000	E18
chr1	211959000	211959400	E25
chr1	211959400	211959600	E26
chr1	211959600	211960000	E20
chr1	211960000	211960200	E19
chr1	211960200	211960400	E20
chr1	211960400	211960800	E26
chr1	211960800	211961000	E27
chr1	211961000	211961200	E20
chr1	211961200	211961600	E19
chr1	211961600	211961800	E22
chr1	211961800	211962000	E23
chr1	211962000	211962400	E22
chr1	211962400	211962800	E21
chr1	211962800	211963000	E22
chr1	211963000	211963200	E23
chr1	211963200	211963400	E21
chr1	211963400	211963800	E22
chr1	211963800	211964400	E20
chr1	211964400	211964600	E19
chr1	211964600	211964800	E26
chr1	211964800	211965000	E25
chr1	211965000	211965200	E33
chr1	211965200	211965600	E34
chr1	211965600	211965800	E33
chr1	211965800	211966000	E35
chr1	211966000	211966200	E18
chr1	211966200	211966400	E27
chr1	211966400	211966600	E34
chr1	211966600	211966800	E35
chr1	211966800	211967200	E34
chr1	211967200	211967400	E35
chr1	211967400	211967600	E19
chr1	211967600	211967800	E28
chr1	211967800	211968000	E33
chr1	211968000	211968200	E28
chr1	211968200	211968400	E26
chr1	211968400	211968600	E19
chr1	211968600	211969600	E28
chr1	211969600	211969800	E32
chr1	211969800	211970000	E27
chr1	211970000	211970200	E18
chr1	211970200	211970400	E26
chr1	211970400	211970600	E25
chr1	211970600	211970800	E26
chr1	211970800	211971000	E20
chr1	211971000	211971400	E21
chr1	211971400	211971600	E22
chr1	211971600	211972000	E23
chr1	211972000	211972400	E22
chr1	211972400	211972600	E26
chr1	211972600	211972800	E27
chr1	211972800	211973000	E25
chr1	211973000	211973200	E26
chr1	211973200	211973400	E28
chr1	211973400	211973600	E27
chr1	211973600	211974000	E28
chr1	211974000	211974400	E27
chr1	211974400	211975000	E33
chr1	211975000	211975200	E35
chr1	211975200	211975600	E28
chr1	211975600	211975800	E27
chr1	211975800	211976000	E19
chr1	211976000	211976200	E27
chr1	211976200	211976400	E18
chr1	211976400	211977000	E28
chr1	211977000	211977200	E35
chr1	211977200	211977600	E34
chr1	211977600	211978200	E35
chr1	211978200	211978400	E18
chr1	211978400	211978600	E35
chr1	211978600	211978800	E18
chr1	211978800	211981000	E35
chr1	211981000	211981800	E2
chr1	211981800	211982000	E36
chr1	211982000	211982200	E2
chr1	211982200	211982400	E78
chr1	211982400	211982800	E38
chr1	211982800	211983000	E86
chr1	211983000	211983600	E2
chr1	211983600	211983800	E35
chr1	211983800	211984000	E34
chr1	211984000	211984200	E35
chr1	211984200	211984400	E34
chr1	211984400	211984800	E33
chr1	211984800	211985000	E34
chr1	211985000	211985200	E32
chr1	211985200	211985400	E33
chr1	211985400	211985600	E27
chr1	211985600	211985800	E18
chr1	211985800	211986000	E28
chr1	211986000	211986200	E37
chr1	211986200	211986400	E34
chr1	211986400	211986600	E35
chr1	211986600	211987000	E18
chr1	211987000	211987200	E28
chr1	211987200	211987400	E19
chr1	211987400	211987600	E27
chr1	211987600	211987800	E32
chr1	211987800	211988200	E27
chr1	211988200	211988600	E25
chr1	211988600	211989000	E23
chr1	211989000	211989200	E25
chr1	211989200	211989600	E24
chr1	211989600	211989800	E26
chr1	211989800	211990200	E19
chr1	211990200	211990600	E28
chr1	211990600	211991000	E34
chr1	211991000	211991200	E18
chr1	211991200	211991400	E27
chr1	211991400	211992200	E28
chr1	211992200	211992400	E18
chr1	211992400	211992600	E34
chr1	211992600	211993400	E33
chr1	211993400	211993600	E35
chr1	211993600	211994000	E18
chr1	211994000	211995400	E35
chr1	211995400	211995600	E34
chr1	211995600	211995800	E35
chr1	211995800	211996000	E34
chr1	211996000	211996400	E28
chr1	211996400	211996800	E17
chr1	211996800	211997000	E29
chr1	211997000	211997400	E34
chr1	211997400	211997600	E33
chr1	211997600	211997800	E27
chr1	211997800	211998200	E28
chr1	211998200	211998400	E27
chr1	211998400	211998600	E18
chr1	211998600	211998800	E28
chr1	211998800	211999000	E27
chr1	211999000	211999200	E32
chr1	211999200	211999800	E28
chr1	211999800	212000000	E27
chr1	212000000	212000200	E28
chr1	212000200	212000400	E27
chr1	212000400	212000600	E28
chr1	212000600	212000800	E26
chr1	212000800	212001000	E28
chr1	212001000	212001200	E25
chr1	212001200	212001400	E22
chr1	212001400	212001600	E13
chr1	212001600	212002000	E20
chr1	212002000	212002400	E21
chr1	212002400	212002600	E24
chr1	212002600	212002800	E13
chr1	212002800	212003000	E11
chr1	212003000	212003400	E12
chr1	212003400	212003600	E80
chr1	212003600	212003800	E79
chr1	212003800	212004000	E80
chr1	212004000	212004200	E79
chr1	212004200	212004600	E12
chr1	212004600	212004800	E15
chr1	212004800	212005000	E16
chr1	212005000	212005200	E29
chr1	212005200	212005400	E38
chr1	212005400	212005600	E37
chr1	212005600	212005800	E7
chr1	212005800	212006000	E17
chr1	212006000	212006200	E37
chr1	212006200	212006400	E38
chr1	212006400	212006600	E29
chr1	212006600	212006800	E17
chr1	212006800	212007000	E38
chr1	212007000	212007200	E36
chr1	212007200	212016000	E2
chr1	212016000	212016200	E72
chr1	212016200	212016600	E78
chr1	212016600	212017000	E2
chr1	212017000	212017200	E72
chr1	212017200	212017800	E4
chr1	212017800	212018200	E2
chr1	212018200	212018400	E17
chr1	212018400	212047800	E3
chr1	212047800	212048000	E5
chr1	212048000	212048200	E7
chr1	212048200	212049000	E38
chr1	212049000	212050200	E2
chr1	212050200	212050400	E89
chr1	212050400	212052600	E2
chr1	212052600	212052800	E72
chr1	212052800	212055400	E4
chr1	212055400	212062000	E3
chr1	212062000	212063400	E4
chr1	212063400	212063600	E72
chr1	212063600	212063800	E5
chr1	212063800	212064000	E38
chr1	212064000	212064200	E5
chr1	212064200	212066600	E4
chr1	212066600	212067000	E72
chr1	212067000	212067600	E4
chr1	212067600	212067800	E65
chr1	212067800	212068200	E64
chr1	212068200	212068400	E66
chr1	212068400	212068600	E67
chr1	212068600	212068800	E54
chr1	212068800	212069200	E53
chr1	212069200	212069600	E64
chr1	212069600	212070000	E65
chr1	212070000	212081400	E3
chr1	212081400	212081800	E39
chr1	212081800	212082400	E2
chr1	212082400	212082600	E36
chr1	212082600	212084400	E2
chr1	212084400	212084600	E72
chr1	212084600	212084800	E5
chr1	212084800	212086800	E4
chr1	212086800	212087000	E5
chr1	212087000	212096600	E3
chr1	212096600	212096800	E72
chr1	212096800	212098400	E4
chr1	212098400	212098800	E72
chr1	212098800	212101800	E4
chr1	212101800	212102200	E5
chr1	212102200	212102400	E4
chr1	212102400	212102600	E48
chr1	212102600	212102800	E47
chr1	212102800	212103000	E48
chr1	212103000	212103200	E4
chr1	212103200	212103600	E5
chr1	212103600	212104000	E4
chr1	212104000	212104200	E5
chr1	212104200	212104400	E4
chr1	212104400	212104600	E5
chr1	212104600	212105600	E4
chr1	212105600	212105800	E5
chr1	212105800	212106000	E4
chr1	212106000	212106200	E5
chr1	212106200	212106400	E72
chr1	212106400	212108200	E4
chr1	212108200	212108400	E90
chr1	212108400	212108600	E38
chr1	212108600	212108800	E87
chr1	212108800	212109200	E88
chr1	212109200	212111600	E2
chr1	212111600	212111800	E38
chr1	212111800	212112400	E37
chr1	212112400	212112600	E17
chr1	212112600	212113200	E38
chr1	212113200	212113400	E6
chr1	212113400	212113600	E7
chr1	212113600	212113800	E17
chr1	212113800	212114400	E38
chr1	212114400	212114600	E36
chr1	212114600	212117600	E2
chr1	212117600	212117800	E36
chr1	212117800	212118200	E2
chr1	212118200	212118400	E36
chr1	212118400	212121200	E2
chr1	212121200	212135800	E3
chr1	212135800	212136000	E39
chr1	212136000	212137200	E3
chr1	212137200	212137400	E73
chr1	212137400	212142600	E3
chr1	212142600	212143800	E4
chr1	212143800	212144200	E39
chr1	212144200	212145600	E4
chr1	212145600	212145800	E65
chr1	212145800	212146400	E4
chr1	212146400	212147800	E65
chr1	212147800	212148200	E56
chr1	212148200	212148400	E57
chr1	212148400	212148800	E59
chr1	212148800	212149000	E58
chr1	212149000	212149200	E60
chr1	212149200	212149400	E56
chr1	212149400	212149600	E59
chr1	212149600	212149800	E56
chr1	212149800	212150000	E58
chr1	212150000	212150400	E57
chr1	212150400	212151600	E65
chr1	212151600	212151800	E64
chr1	212151800	212152200	E65
chr1	212152200	212152400	E39
chr1	212152400	212155000	E3
chr1	212155000	212156400	E2
chr1	212156400	212156600	E36
chr1	212156600	212159600	E2
chr1	212159600	212160000	E35
chr1	212160000	212160200	E34
chr1	212160200	212160400	E72
chr1	212160400	212164400	E2
chr1	212164400	212168200	E3
chr1	212168200	212169400	E2
chr1	212169400	212169600	E36
chr1	212169600	212173200	E2
chr1	212173200	212173400	E89
chr1	212173400	212177800	E2
chr1	212177800	212178000	E36
chr1	212178000	212185400	E2
chr1	212185400	212185800	E87
chr1	212185800	212190800	E2
chr1	212190800	212191000	E36
chr1	212191000	212193400	E2
chr1	212193400	212193600	E36
chr1	212193600	212195000	E2
chr1	212195000	212195400	E36
chr1	212195400	212199000	E2
chr1	212199000	212199800	E35
chr1	212199800	212200000	E30
chr1	212200000	212200200	E34
chr1	212200200	212200400	E35
chr1	212200400	212200600	E37
chr1	212200600	212200800	E38
chr1	212200800	212204600	E2
chr1	212204600	212204800	E36
chr1	212204800	212207400	E2
chr1	212207400	212207600	E36
chr1	212207600	212207800	E38
chr1	212207800	212208000	E15
chr1	212208000	212208200	E11
chr1	212208200	212209000	E12
chr1	212209000	212209200	E13
chr1	212209200	212209400	E14
chr1	212209400	212209600	E40
chr1	212209600	212210000	E39
chr1	212210000	212227400	E3
chr1	212227400	212227600	E39
chr1	212227600	212234800	E3
chr1	212234800	212236200	E2
chr1	212236200	212236600	E36
chr1	212236600	212243800	E2
chr1	212243800	212244000	E17
chr1	212244000	212244200	E16
chr1	212244200	212244600	E17
chr1	212244600	212245000	E38
chr1	212245000	212245800	E2
chr1	212245800	212247200	E3
chr1	212247200	212247400	E39
chr1	212247400	212260800	E3
chr1	212260800	212261000	E85
chr1	212261000	212261400	E83
chr1	212261400	212261800	E84
chr1	212261800	212262000	E65
chr1	212262000	212262400	E70
chr1	212262400	212263000	E38
chr1	212263000	212263400	E40
chr1	212263400	212263600	E39
chr1	212263600	212263800	E38
chr1	212263800	212264000	E39
chr1	212264000	212274200	E3
chr1	212274200	212274400	E73
chr1	212274400	212277400	E3
chr1	212277400	212277600	E39
chr1	212277600	212277800	E3
chr1	212277800	212278200	E39
chr1	212278200	212288800	E4
chr1	212288800	212289000	E72
chr1	212289000	212289600	E4
chr1	212289600	212303400	E3
chr1	212303400	212303600	E39
chr1	212303600	212315200	E3
chr1	212315200	212315600	E39
chr1	212315600	212320800	E3
chr1	212320800	212321000	E39
chr1	212321000	212325400	E3
chr1	212325400	212326600	E87
chr1	212326600	212334600	E3
chr1	212334600	212339600	E4
chr1	212339600	212339800	E5
chr1	212339800	212340000	E72
chr1	212340000	212340200	E4
chr1	212340200	212340800	E5
chr1	212340800	212342400	E4
chr1	212342400	212351800	E3
chr1	212351800	212352000	E39
chr1	212352000	212352200	E40
chr1	212352200	212352400	E90
chr1	212352400	212352800	E5
chr1	212352800	212357000	E4
chr1	212357000	212357200	E41
chr1	212357200	212357400	E43
chr1	212357400	212357600	E41
chr1	212357600	212358000	E40
chr1	212358000	212358200	E39
chr1	212358200	212359600	E3
chr1	212359600	212359800	E39
chr1	212359800	212360000	E41
chr1	212360000	212360600	E40
chr1	212360600	212361000	E4
chr1	212361000	212361200	E72
chr1	212361200	212361400	E5
chr1	212361400	212366200	E4
chr1	212366200	212367400	E65
chr1	212367400	212367600	E64
chr1	212367600	212368800	E65
chr1	212368800	212375400	E4
chr1	212375400	212376000	E85
chr1	212376000	212376800	E84
chr1	212376800	212377000	E83
chr1	212377000	212377200	E82
chr1	212377200	212377600	E84
chr1	212377600	212378400	E83
chr1	212378400	212379400	E84
chr1	212379400	212379600	E82
chr1	212379600	212379800	E83
chr1	212379800	212380000	E84
chr1	212380000	212381800	E85
chr1	212381800	212382600	E4
chr1	212382600	212382800	E5
chr1	212382800	212384400	E4
chr1	212384400	212384600	E5
chr1	212384600	212388200	E4
chr1	212388200	212398200	E3
chr1	212398200	212398600	E85
chr1	212398600	212398800	E84
chr1	212398800	212399000	E85
chr1	212399000	212399600	E84
chr1	212399600	212399800	E85
chr1	212399800	212400000	E84
chr1	212400000	212407600	E4
chr1	212407600	212407800	E69
chr1	212407800	212408000	E47
chr1	212408000	212408200	E69
chr1	212408200	212408600	E49
chr1	212408600	212408800	E17
chr1	212408800	212411600	E4
chr1	212411600	212411800	E84
chr1	212411800	212412000	E83
chr1	212412000	212412400	E84
chr1	212412400	212413000	E85
chr1	212413000	212415200	E4
chr1	212415200	212415400	E38
chr1	212415400	212415600	E16
chr1	212415600	212416200	E30
chr1	212416200	212416400	E29
chr1	212416400	212416600	E17
chr1	212416600	212416800	E87
chr1	212416800	212417000	E38
chr1	212417000	212417200	E87
chr1	212417200	212422400	E2
chr1	212422400	212423000	E87
chr1	212423000	212428200	E3
chr1	212428200	212428400	E78
chr1	212428400	212429200	E48
chr1	212429200	212429600	E47
chr1	212429600	212429800	E48
chr1	212429800	212430200	E47
chr1	212430200	212430400	E48
chr1	212430400	212431200	E4
chr1	212431200	212437600	E3
chr1	212437600	212437800	E39
chr1	212437800	212445800	E3
chr1	212445800	212446000	E39
chr1	212446000	212457400	E3
chr1	212457400	212457600	E39
chr1	212457600	212457800	E48
chr1	212457800	212458000	E46
chr1	212458000	212458200	E11
chr1	212458200	212458400	E12
chr1	212458400	212458600	E13
chr1	212458600	212459000	E81
chr1	212459000	212459200	E11
chr1	212459200	212459400	E81
chr1	212459400	212460200	E12
chr1	212460200	212460400	E13
chr1	212460400	212460600	E14
chr1	212460600	212460800	E13
chr1	212460800	212461000	E14
chr1	212461000	212461200	E17
chr1	212461200	212461400	E84
chr1	212461400	212461600	E83
chr1	212461600	212461800	E84
chr1	212461800	212462000	E85
chr1	212462000	212462400	E84
chr1	212462400	212463400	E85
chr1	212463400	212463600	E84
chr1	212463600	212464000	E87
chr1	212464000	212464200	E88
chr1	212464200	212464400	E18
chr1	212464400	212464600	E28
chr1	212464600	212464800	E18
chr1	212464800	212465000	E28
chr1	212465000	212465200	E27
chr1	212465200	212465400	E34
chr1	212465400	212465800	E28
chr1	212465800	212466000	E18
chr1	212466000	212466200	E35
chr1	212466200	212466400	E34
chr1	212466400	212466600	E35
chr1	212466600	212467200	E18
chr1	212467200	212467400	E16
chr1	212467400	212467600	E18
chr1	212467600	212468000	E35
chr1	212468000	212468200	E36
chr1	212468200	212468400	E89
chr1	212468400	212468600	E38
chr1	212468600	212468800	E90
chr1	212468800	212469000	E38
chr1	212469000	212469200	E17
chr1	212469200	212470000	E38
chr1	212470000	212470200	E89
chr1	212470200	212470800	E2
chr1	212470800	212471200	E36
chr1	212471200	212472800	E2
chr1	212472800	212473000	E36
chr1	212473000	212473200	E38
chr1	212473200	212473400	E8
chr1	212473400	212473600	E37
chr1	212473600	212473800	E17
chr1	212473800	212474000	E58
chr1	212474000	212474200	E65
chr1	212474200	212474400	E57
chr1	212474400	212474600	E53
chr1	212474600	212474800	E63
chr1	212474800	212475000	E59
chr1	212475000	212475200	E58
chr1	212475200	212475400	E56
chr1	212475400	212475800	E59
chr1	212475800	212476000	E58
chr1	212476000	212476200	E59
chr1	212476200	212476600	E58
chr1	212476600	212476800	E59
chr1	212476800	212477200	E57
chr1	212477200	212477400	E67
chr1	212477400	212477600	E66
chr1	212477600	212478200	E67
chr1	212478200	212478400	E66
chr1	212478400	212478600	E67
chr1	212478600	212479200	E66
chr1	212479200	212479400	E6
chr1	212479400	212479600	E78
chr1	212479600	212480200	E38
chr1	212480200	212480400	E36
chr1	212480400	212481200	E38
chr1	212481200	212481400	E86
chr1	212481400	212482400	E38
chr1	212482400	212482600	E29
chr1	212482600	212482800	E88
chr1	212482800	212483200	E17
chr1	212483200	212483400	E37
chr1	212483400	212483800	E29
chr1	212483800	212484000	E31
chr1	212484000	212484400	E30
chr1	212484400	212484800	E29
chr1	212484800	212485000	E35
chr1	212485000	212485200	E34
chr1	212485200	212485800	E35
chr1	212485800	212486000	E18
chr1	212486000	212486400	E35
chr1	212486400	212486600	E34
chr1	212486600	212487400	E35
chr1	212487400	212487600	E34
chr1	212487600	212488200	E35
chr1	212488200	212488400	E34
chr1	212488400	212488600	E35
chr1	212488600	212488800	E34
chr1	212488800	212489000	E35
chr1	212489000	212489400	E18
chr1	212489400	212489600	E27
chr1	212489600	212489800	E34
chr1	212489800	212490400	E35
chr1	212490400	212490600	E36
chr1	212490600	212491800	E2
chr1	212491800	212492000	E78
chr1	212492000	212492600	E2
chr1	212492600	212493600	E38
chr1	212493600	212493800	E5
chr1	212493800	212494800	E4
chr1	212494800	212495400	E5
chr1	212495400	212495600	E6
chr1	212495600	212495800	E38
chr1	212495800	212496000	E17
chr1	212496000	212496400	E38
chr1	212496400	212496600	E86
chr1	212496600	212496800	E38
chr1	212496800	212497000	E36
chr1	212497000	212498000	E2
chr1	212498000	212498400	E36
chr1	212498400	212501000	E2
chr1	212501000	212501200	E90
chr1	212501200	212501600	E38
chr1	212501600	212501800	E86
chr1	212501800	212502000	E36
chr1	212502000	212508600	E2
chr1	212508600	212508800	E72
chr1	212508800	212509000	E38
chr1	212509000	212509200	E17
chr1	212509200	212510200	E38
chr1	212510200	212510400	E36
chr1	212510400	212510600	E2
chr1	212510600	212510800	E36
chr1	212510800	212511000	E2
chr1	212511000	212511800	E35
chr1	212511800	212512000	E34
chr1	212512000	212512200	E35
chr1	212512200	212514200	E2
chr1	212514200	212515000	E35
chr1	212515000	212515200	E18
chr1	212515200	212515600	E35
chr1	212515600	212516600	E2
chr1	212516600	212516800	E36
chr1	212516800	212517200	E2
chr1	212517200	212517400	E72
chr1	212517400	212517600	E35
chr1	212517600	212517800	E2
chr1	212517800	212518000	E36
chr1	212518000	212519600	E2
chr1	212519600	212519800	E87
chr1	212519800	212520400	E2
chr1	212520400	212520800	E36
chr1	212520800	212521000	E2
chr1	212521000	212521200	E36
chr1	212521200	212521600	E2
chr1	212521600	212521800	E78
chr1	212521800	212523000	E2
chr1	212523000	212523200	E36
chr1	212523200	212524800	E2
chr1	212524800	212525200	E87
chr1	212525200	212525400	E35
chr1	212525400	212525600	E36
chr1	212525600	212525800	E35
chr1	212525800	212526200	E34
chr1	212526200	212526400	E35
chr1	212526400	212526800	E34
chr1	212526800	212527000	E35
chr1	212527000	212528800	E2
chr1	212528800	212529000	E36
chr1	212529000	212529200	E2
chr1	212529200	212529400	E36
chr1	212529400	212529600	E86
chr1	212529600	212529800	E36
chr1	212529800	212530400	E38
chr1	212530400	212530600	E17
chr1	212530600	212531400	E2
chr1	212531400	212531600	E72
chr1	212531600	212532000	E78
chr1	212532000	212532600	E17
chr1	212532600	212534200	E37
chr1	212534200	212534800	E17
chr1	212534800	212535000	E30
chr1	212535000	212535400	E37
chr1	212535400	212535600	E38
chr1	212535600	212536000	E17
chr1	212536000	212537000	E35
chr1	212537000	212537400	E34
chr1	212537400	212537600	E35
chr1	212537600	212537800	E34
chr1	212537800	212538000	E28
chr1	212538000	212538200	E27
chr1	212538200	212538400	E19
chr1	212538400	212538600	E26
chr1	212538600	212539000	E25
chr1	212539000	212539200	E19
chr1	212539200	212539600	E27
chr1	212539600	212539800	E34
chr1	212539800	212540000	E35
chr1	212540000	212540200	E34
chr1	212540200	212540400	E33
chr1	212540400	212540800	E34
chr1	212540800	212541200	E33
chr1	212541200	212541400	E32
chr1	212541400	212541800	E28
chr1	212541800	212542400	E35
chr1	212542400	212542800	E2
chr1	212542800	212543000	E78
chr1	212543000	212543200	E36
chr1	212543200	212548200	E2
chr1	212548200	212548600	E35
chr1	212548600	212549000	E33
chr1	212549000	212549200	E34
chr1	212549200	212549400	E35
chr1	212549400	212549600	E34
chr1	212549600	212549800	E35
chr1	212549800	212550200	E34
chr1	212550200	212550600	E35
chr1	212550600	212551000	E34
chr1	212551000	212551200	E35
chr1	212551200	212551400	E34
chr1	212551400	212551600	E35
chr1	212551600	212552000	E34
chr1	212552000	212552200	E35
chr1	212552200	212552400	E89
chr1	212552400	212552600	E2
chr1	212552600	212553000	E86
chr1	212553000	212553400	E38
chr1	212553400	212553600	E90
chr1	212553600	212554000	E38
chr1	212554000	212554200	E1
chr1	212554200	212554400	E38
chr1	212554400	212554600	E36
chr1	212554600	212554800	E89
chr1	212554800	212555400	E34
chr1	212555400	212556000	E35
chr1	212556000	212556200	E32
chr1	212556200	212556400	E25
chr1	212556400	212556600	E26
chr1	212556600	212556800	E25
chr1	212556800	212557000	E20
chr1	212557000	212557200	E27
chr1	212557200	212557400	E32
chr1	212557400	212557800	E34
chr1	212557800	212559000	E35
chr1	212559000	212560400	E34
chr1	212560400	212560600	E35
chr1	212560600	212562200	E2
chr1	212562200	212562400	E5
chr1	212562400	212562600	E72
chr1	212562600	212571800	E2
chr1	212571800	212572200	E5
chr1	212572200	212572400	E75
chr1	212572400	212572800	E2
chr1	212572800	212573000	E36
chr1	212573000	212573400	E38
chr1	212573400	212574000	E37
chr1	212574000	212574400	E29
chr1	212574400	212574600	E17
chr1	212574600	212574800	E37
chr1	212574800	212575000	E35
chr1	212575000	212575400	E34
chr1	212575400	212576200	E35
chr1	212576200	212576400	E18
chr1	212576400	212576800	E35
chr1	212576800	212577400	E34
chr1	212577400	212577800	E35
chr1	212577800	212578000	E34
chr1	212578000	212579000	E35
chr1	212579000	212579400	E34
chr1	212579400	212579800	E35
chr1	212579800	212580000	E34
chr1	212580000	212580200	E35
chr1	212580200	212580400	E34
chr1	212580400	212582000	E2
chr1	212582000	212582400	E35
chr1	212582400	212583200	E34
chr1	212583200	212583600	E35
chr1	212583600	212583800	E34
chr1	212583800	212584000	E33
chr1	212584000	212585200	E34
chr1	212585200	212585400	E35
chr1	212585400	212586400	E33
chr1	212586400	212587000	E32
chr1	212587000	212587400	E31
chr1	212587400	212587800	E24
chr1	212587800	212588000	E81
chr1	212588000	212590200	E12
chr1	212590200	212590400	E23
chr1	212590400	212591000	E24
chr1	212591000	212591200	E26
chr1	212591200	212591400	E32
chr1	212591400	212591800	E33
chr1	212591800	212592600	E34
chr1	212592600	212592800	E35
chr1	212592800	212593000	E18
chr1	212593000	212595000	E35
chr1	212595000	212595200	E34
chr1	212595200	212595400	E35
chr1	212595400	212595800	E2
chr1	212595800	212596000	E36
chr1	212596000	212597600	E2
chr1	212597600	212597800	E89
chr1	212597800	212598000	E35
chr1	212598000	212598200	E34
chr1	212598200	212598400	E27
chr1	212598400	212598600	E28
chr1	212598600	212599800	E35
chr1	212599800	212600000	E34
chr1	212600000	212600400	E35
chr1	212600400	212601800	E2
chr1	212601800	212602000	E89
chr1	212602000	212602200	E35
chr1	212602200	212602600	E34
chr1	212602600	212603000	E35
chr1	212603000	212603200	E34
chr1	212603200	212603600	E35
chr1	212603600	212603800	E33
chr1	212603800	212604000	E26
chr1	212604000	212604200	E28
chr1	212604200	212605400	E27
chr1	212605400	212605600	E30
chr1	212605600	212605800	E13
chr1	212605800	212606200	E11
chr1	212606200	212606400	E79
chr1	212606400	212606600	E80
chr1	212606600	212607200	E11
chr1	212607200	212607800	E12
chr1	212607800	212608200	E24
chr1	212608200	212608400	E32
chr1	212608400	212609000	E34
chr1	212609000	212609200	E33
chr1	212609200	212609400	E34
chr1	212609400	212609600	E28
chr1	212609600	212609800	E34
chr1	212609800	212610000	E33
chr1	212610000	212610200	E34
chr1	212610200	212610600	E37
chr1	212610600	212610800	E29
chr1	212610800	212611000	E30
chr1	212611000	212611400	E29
chr1	212611400	212611600	E33
chr1	212611600	212612000	E34
chr1	212612000	212612200	E33
chr1	212612200	212612400	E32
chr1	212612400	212612600	E33
chr1	212612600	212612800	E34
chr1	212612800	212613000	E35
chr1	212613000	212613200	E34
chr1	212613200	212613600	E33
chr1	212613600	212613800	E28
chr1	212613800	212614000	E32
chr1	212614000	212614200	E33
chr1	212614200	212614400	E32
chr1	212614400	212614600	E28
chr1	212614600	212614800	E18
chr1	212614800	212615400	E35
chr1	212615400	212616000	E33
chr1	212616000	212616200	E34
chr1	212616200	212617200	E35
chr1	212617200	212617400	E34
chr1	212617400	212617800	E33
chr1	212617800	212618000	E35
chr1	212618000	212618600	E33
chr1	212618600	212618800	E28
chr1	212618800	212619000	E34
chr1	212619000	212619600	E32
chr1	212619600	212619800	E33
chr1	212619800	212620000	E32
chr1	212620000	212620400	E34
chr1	212620400	212620600	E33
chr1	212620600	212620800	E34
chr1	212620800	212621000	E35
chr1	212621000	212621400	E33
chr1	212621400	212621800	E18
chr1	212621800	212622000	E28
chr1	212622000	212622200	E32
chr1	212622200	212622400	E26
chr1	212622400	212622600	E24
chr1	212622600	212623200	E25
chr1	212623200	212623600	E24
chr1	212623600	212624000	E12
chr1	212624000	212624400	E23
chr1	212624400	212624800	E24
chr1	212624800	212625000	E26
chr1	212625000	212625200	E32
chr1	212625200	212625400	E26
chr1	212625400	212625600	E32
chr1	212625600	212625800	E8
chr1	212625800	212626000	E7
chr1	212626000	212626200	E56
chr1	212626200	212626400	E83
chr1	212626400	212626800	E9
chr1	212626800	212627000	E7
chr1	212627000	212627400	E6
chr1	212627400	212627600	E7
chr1	212627600	212628000	E6
chr1	212628000	212628200	E90
chr1	212628200	212628400	E34
chr1	212628400	212628600	E18
chr1	212628600	212628800	E27
chr1	212628800	212629000	E28
chr1	212629000	212629200	E21
chr1	212629200	212629400	E13
chr1	212629400	212629800	E12
chr1	212629800	212630200	E24
chr1	212630200	212631000	E25
chr1	212631000	212631200	E22
chr1	212631200	212631400	E26
chr1	212631400	212632200	E25
chr1	212632200	212632400	E24
chr1	212632400	212632600	E25
chr1	212632600	212632800	E22
chr1	212632800	212633000	E23
chr1	212633000	212633400	E22
chr1	212633400	212633600	E23
chr1	212633600	212633800	E12
chr1	212633800	212634000	E23
chr1	212634000	212634200	E12
chr1	212634200	212634800	E24
chr1	212634800	212635800	E23
chr1	212635800	212636400	E24
chr1	212636400	212636600	E25
chr1	212636600	212636800	E32
chr1	212636800	212637000	E25
chr1	212637000	212637600	E26
chr1	212637600	212638000	E32
chr1	212638000	212638200	E33
chr1	212638200	212638600	E32
chr1	212638600	212638800	E31
chr1	212638800	212639000	E33
chr1	212639000	212639200	E32
chr1	212639200	212639400	E34
chr1	212639400	212639600	E27
chr1	212639600	212640200	E32
chr1	212640200	212640400	E25
chr1	212640400	212640600	E26
chr1	212640600	212640800	E27
chr1	212640800	212641200	E22
chr1	212641200	212641600	E23
chr1	212641600	212641800	E22
chr1	212641800	212642000	E26
chr1	212642000	212642200	E25
chr1	212642200	212642400	E24
chr1	212642400	212642600	E26
chr1	212642600	212642800	E25
chr1	212642800	212643200	E24
chr1	212643200	212643600	E23
chr1	212643600	212643800	E12
chr1	212643800	212644200	E23
chr1	212644200	212644400	E25
chr1	212644400	212644600	E27
chr1	212644600	212644800	E32
chr1	212644800	212645000	E26
chr1	212645000	212645200	E27
chr1	212645200	212645600	E26
chr1	212645600	212646200	E32
chr1	212646200	212647000	E34
chr1	212647000	212647600	E33
chr1	212647600	212648000	E28
chr1	212648000	212648200	E26
chr1	212648200	212648400	E25
chr1	212648400	212648800	E22
chr1	212648800	212649000	E25
chr1	212649000	212649200	E27
chr1	212649200	212649400	E28
chr1	212649400	212650000	E18
chr1	212650000	212650200	E19
chr1	212650200	212650400	E27
chr1	212650400	212650600	E22
chr1	212650600	212651000	E21
chr1	212651000	212651200	E88
chr1	212651200	212651600	E18
chr1	212651600	212652200	E87
chr1	212652200	212653400	E2
chr1	212653400	212653600	E36
chr1	212653600	212655000	E2
chr1	212655000	212655200	E5
chr1	212655200	212655400	E2
chr1	212655400	212657400	E4
chr1	212657400	212657600	E5
chr1	212657600	212658400	E4
chr1	212658400	212658600	E2
chr1	212658600	212659200	E87
chr1	212659200	212659400	E29
chr1	212659400	212659600	E37
chr1	212659600	212659800	E29
chr1	212659800	212660000	E88
chr1	212660000	212660600	E87
chr1	212660600	212660800	E88
chr1	212660800	212661000	E34
chr1	212661000	212661200	E33
chr1	212661200	212661400	E32
chr1	212661400	212661800	E24
chr1	212661800	212662200	E22
chr1	212662200	212662600	E23
chr1	212662600	212662800	E24
chr1	212662800	212663200	E32
chr1	212663200	212663400	E27
chr1	212663400	212663600	E34
chr1	212663600	212663800	E28
chr1	212663800	212664000	E34
chr1	212664000	212664200	E33
chr1	212664200	212664600	E28
chr1	212664600	212665000	E42
chr1	212665000	212665600	E40
chr1	212665600	212665800	E90
chr1	212665800	212667000	E4
chr1	212667000	212667600	E5
chr1	212667600	212668200	E2
chr1	212668200	212668400	E18
chr1	212668400	212669000	E35
chr1	212669000	212669200	E27
chr1	212669200	212669400	E28
chr1	212669400	212669600	E32
chr1	212669600	212669800	E33
chr1	212669800	212670000	E34
chr1	212670000	212670400	E72
chr1	212670400	212671000	E2
chr1	212671000	212671200	E36
chr1	212671200	212671400	E2
chr1	212671400	212671600	E36
chr1	212671600	212672000	E2
chr1	212672000	212672200	E72
chr1	212672200	212672400	E86
chr1	212672400	212673800	E2
chr1	212673800	212674400	E5
chr1	212674400	212674600	E72
chr1	212674600	212674800	E36
chr1	212674800	212678800	E2
chr1	212678800	212680200	E35
chr1	212680200	212680600	E28
chr1	212680600	212681000	E25
chr1	212681000	212681200	E26
chr1	212681200	212681400	E27
chr1	212681400	212681600	E18
chr1	212681600	212681800	E35
chr1	212681800	212682000	E18
chr1	212682000	212682600	E35
chr1	212682600	212687200	E2
chr1	212687200	212687600	E87
chr1	212687600	212688000	E88
chr1	212688000	212688200	E87
chr1	212688200	212688600	E34
chr1	212688600	212688800	E35
chr1	212688800	212689000	E34
chr1	212689000	212689200	E35
chr1	212689200	212691800	E2
chr1	212691800	212692000	E87
chr1	212692000	212692400	E74
chr1	212692400	212692800	E5
chr1	212692800	212698600	E4
chr1	212698600	212699000	E5
chr1	212699000	212699400	E4
chr1	212699400	212701000	E2
chr1	212701000	212701400	E89
chr1	212701400	212701600	E35
chr1	212701600	212701800	E18
chr1	212701800	212702000	E28
chr1	212702000	212702200	E26
chr1	212702200	212702400	E28
chr1	212702400	212702600	E27
chr1	212702600	212702800	E26
chr1	212702800	212703000	E24
chr1	212703000	212703200	E26
chr1	212703200	212703400	E30
chr1	212703400	212703600	E29
chr1	212703600	212703800	E17
chr1	212703800	212704200	E38
chr1	212704200	212705200	E4
chr1	212705200	212706800	E69
chr1	212706800	212711200	E4
chr1	212711200	212712000	E2
chr1	212712000	212712200	E35
chr1	212712200	212712400	E18
chr1	212712400	212712600	E28
chr1	212712600	212712800	E34
chr1	212712800	212713200	E28
chr1	212713200	212713400	E25
chr1	212713400	212713800	E24
chr1	212713800	212714000	E23
chr1	212714000	212714200	E25
chr1	212714200	212714600	E27
chr1	212714600	212715000	E34
chr1	212715000	212715400	E35
chr1	212715400	212715600	E34
chr1	212715600	212715800	E40
chr1	212715800	212716000	E41
chr1	212716000	212716200	E44
chr1	212716200	212716400	E43
chr1	212716400	212716600	E42
chr1	212716600	212717000	E43
chr1	212717000	212717400	E41
chr1	212717400	212717600	E38
chr1	212717600	212717800	E36
chr1	212717800	212718600	E35
chr1	212718600	212719000	E18
chr1	212719000	212719200	E30
chr1	212719200	212719400	E19
chr1	212719400	212719600	E20
chr1	212719600	212719800	E21
chr1	212719800	212720000	E27
chr1	212720000	212720200	E35
chr1	212720200	212720600	E18
chr1	212720600	212720800	E35
chr1	212720800	212721400	E2
chr1	212721400	212721600	E36
chr1	212721600	212727600	E2
chr1	212727600	212728000	E36
chr1	212728000	212729600	E2
chr1	212729600	212729800	E36
chr1	212729800	212730200	E38
chr1	212730200	212730400	E17
chr1	212730400	212730800	E37
chr1	212730800	212731200	E15
chr1	212731200	212731400	E14
chr1	212731400	212731800	E11
chr1	212731800	212732200	E12
chr1	212732200	212732400	E11
chr1	212732400	212732800	E12
chr1	212732800	212733000	E24
chr1	212733000	212733200	E31
chr1	212733200	212733400	E29
chr1	212733400	212734200	E49
chr1	212734200	212734400	E17
chr1	212734400	212734600	E49
chr1	212734600	212734800	E37
chr1	212734800	212735200	E29
chr1	212735200	212735600	E18
chr1	212735600	212736200	E35
chr1	212736200	212736800	E2
chr1	212736800	212737000	E5
chr1	212737000	212738000	E4
chr1	212738000	212738200	E5
chr1	212738200	212738400	E38
chr1	212738400	212738800	E4
chr1	212738800	212739400	E69
chr1	212739400	212739600	E48
chr1	212739600	212739800	E49
chr1	212739800	212740000	E31
chr1	212740000	212740400	E11
chr1	212740400	212740600	E13
chr1	212740600	212740800	E30
chr1	212740800	212741200	E18
chr1	212741200	212741400	E35
chr1	212741400	212743400	E2
chr1	212743400	212744200	E3
chr1	212744200	212751000	E2
chr1	212751000	212751200	E36
chr1	212751200	212752800	E2
chr1	212752800	212753200	E87
chr1	212753200	212753400	E27
chr1	212753400	212753800	E26
chr1	212753800	212754000	E27
chr1	212754000	212754400	E35
chr1	212754400	212754800	E2
chr1	212754800	212755000	E39
chr1	212755000	212769000	E3
chr1	212769000	212769600	E39
chr1	212769600	212769800	E40
chr1	212769800	212778000	E4
chr1	212778000	212778200	E5
chr1	212778200	212778600	E2
chr1	212778600	212779000	E87
chr1	212779000	212779200	E34
chr1	212779200	212779600	E88
chr1	212779600	212780400	E87
chr1	212780400	212781000	E88
chr1	212781000	212781200	E47
chr1	212781200	212781400	E46
chr1	212781400	212781800	E45
chr1	212781800	212782200	E14
chr1	212782200	212782600	E12
chr1	212782600	212783000	E81
chr1	212783000	212783200	E31
chr1	212783200	212783800	E88
chr1	212783800	212784400	E87
chr1	212784400	212784800	E2
chr1	212784800	212785000	E87
chr1	212785000	212785600	E2
chr1	212785600	212786000	E35
chr1	212786000	212786400	E34
chr1	212786400	212787000	E35
chr1	212787000	212787400	E34
chr1	212787400	212788400	E35
chr1	212788400	212788800	E5
chr1	212788800	212789200	E4
chr1	212789200	212789400	E5
chr1	212789400	212791600	E2
chr1	212791600	212791800	E35
chr1	212791800	212792200	E34
chr1	212792200	212793400	E35
chr1	212793400	212795000	E2
chr1	212795000	212795200	E89
chr1	212795200	212795800	E2
chr1	212795800	212796000	E78
chr1	212796000	212797000	E4
chr1	212797000	212797400	E69
chr1	212797400	212799200	E4
chr1	212799200	212799400	E5
chr1	212799400	212803200	E4
chr1	212803200	212803400	E87
chr1	212803400	212803800	E88
chr1	212803800	212804000	E38
chr1	212804000	212804200	E72
chr1	212804200	212804400	E5
chr1	212804400	212808200	E4
chr1	212808200	212808400	E2
chr1	212808400	212808600	E74
chr1	212808600	212808800	E37
chr1	212808800	212809000	E29
chr1	212809000	212809400	E88
chr1	212809400	212809600	E9
chr1	212809600	212809800	E44
chr1	212809800	212810000	E45
chr1	212810000	212810200	E14
chr1	212810200	212810400	E10
chr1	212810400	212810600	E62
chr1	212810600	212810800	E61
chr1	212810800	212811000	E51
chr1	212811000	212811200	E52
chr1	212811200	212811400	E51
chr1	212811400	212811600	E68
chr1	212811600	212812400	E53
chr1	212812400	212812600	E52
chr1	212812600	212812800	E53
chr1	212812800	212813000	E63
chr1	212813000	212813600	E65
chr1	212813600	212815200	E4
chr1	212815200	212815400	E49
chr1	212815400	212816800	E3
chr1	212816800	212817000	E73
chr1	212817000	212819400	E3
chr1	212819400	212819800	E73
chr1	212819800	212834200	E3
chr1	212834200	212834400	E39
chr1	212834400	212835600	E3
chr1	212835600	212838000	E4
chr1	212838000	212838400	E5
chr1	212838400	212838600	E41
chr1	212838600	212838800	E46
chr1	212838800	212839000	E12
chr1	212839000	212839200	E14
chr1	212839200	212839400	E40
chr1	212839400	212839600	E38
chr1	212839600	212839800	E72
chr1	212839800	212840400	E4
chr1	212840400	212840600	E69
chr1	212840600	212840800	E48
chr1	212840800	212841000	E47
chr1	212841000	212841400	E46
chr1	212841400	212841600	E41
chr1	212841600	212841800	E47
chr1	212841800	212842000	E38
chr1	212842000	212842200	E41
chr1	212842200	212842400	E40
chr1	212842400	212842800	E41
chr1	212842800	212843200	E40
chr1	212843200	212844000	E38
chr1	212844000	212844200	E41
chr1	212844200	212844400	E43
chr1	212844400	212844800	E14
chr1	212844800	212845000	E46
chr1	212845000	212845400	E44
chr1	212845400	212845600	E42
chr1	212845600	212845800	E40
chr1	212845800	212846200	E38
chr1	212846200	212846400	E36
chr1	212846400	212847000	E2
chr1	212847000	212847200	E36
chr1	212847200	212848800	E2
chr1	212848800	212849000	E36
chr1	212849000	212850000	E2
chr1	212850000	212850200	E36
chr1	212850200	212850400	E2
chr1	212850400	212850600	E36
chr1	212850600	212850800	E38
chr1	212850800	212851000	E40
chr1	212851000	212851400	E41
chr1	212851400	212851800	E43
chr1	212851800	212852000	E44
chr1	212852000	212852200	E43
chr1	212852200	212852400	E40
chr1	212852400	212852600	E43
chr1	212852600	212852800	E41
chr1	212852800	212853000	E39
chr1	212853000	212856000	E4
chr1	212856000	212856400	E48
chr1	212856400	212856800	E47
chr1	212856800	212857400	E48
chr1	212857400	212857600	E69
chr1	212857600	212857800	E48
chr1	212857800	212858200	E38
chr1	212858200	212858400	E72
chr1	212858400	212858600	E38
chr1	212858600	212858800	E6
chr1	212858800	212859000	E7
chr1	212859000	212859200	E38
chr1	212859200	212859400	E1
chr1	212859400	212859600	E90
chr1	212859600	212859800	E72
chr1	212859800	212871800	E4
chr1	212871800	212872200	E69
chr1	212872200	212872400	E49
chr1	212872400	212872600	E50
chr1	212872600	212872800	E79
chr1	212872800	212873000	E50
chr1	212873000	212873400	E79
chr1	212873400	212873600	E10
chr1	212873600	212874000	E81
chr1	212874000	212874200	E14
chr1	212874200	212874400	E29
chr1	212874400	212874600	E30
chr1	212874600	212874800	E29
chr1	212874800	212875200	E37
chr1	212875200	212875800	E38
chr1	212875800	212877400	E2
chr1	212877400	212877600	E78
chr1	212877600	212878200	E5
chr1	212878200	212878400	E72
chr1	212878400	212881800	E2
chr1	212881800	212882000	E39
chr1	212882000	212883600	E2
chr1	212883600	212884000	E39
chr1	212884000	212884200	E40
chr1	212884200	212884400	E41
chr1	212884400	212884600	E39
chr1	212884600	212890200	E3
chr1	212890200	212890400	E73
chr1	212890400	212895600	E3
chr1	212895600	212895800	E39
chr1	212895800	212898800	E3
chr1	212898800	212900200	E4
chr1	212900200	212901200	E2
chr1	212901200	212901800	E38
chr1	212901800	212902000	E89
chr1	212902000	212902200	E34
chr1	212902200	212904200	E2
chr1	212904200	212904400	E36
chr1	212904400	212919600	E2
chr1	212919600	212920000	E35
chr1	212920000	212922400	E2
chr1	212922400	212922600	E17
chr1	212922600	212922800	E38
chr1	212922800	212923000	E37
chr1	212923000	212923200	E16
chr1	212923200	212923400	E15
chr1	212923400	212923800	E44
chr1	212923800	212924200	E43
chr1	212924200	212924400	E41
chr1	212924400	212924600	E40
chr1	212924600	212924800	E42
chr1	212924800	212925000	E40
chr1	212925000	212925200	E41
chr1	212925200	212925400	E43
chr1	212925400	212925600	E15
chr1	212925600	212925800	E41
chr1	212925800	212926000	E46
chr1	212926000	212926200	E47
chr1	212926200	212926400	E46
chr1	212926400	212926600	E44
chr1	212926600	212927600	E43
chr1	212927600	212927800	E44
chr1	212927800	212928000	E23
chr1	212928000	212928200	E22
chr1	212928200	212928400	E23
chr1	212928400	212928600	E20
chr1	212928600	212928800	E19
chr1	212928800	212929400	E18
chr1	212929400	212929800	E34
chr1	212929800	212930200	E35
chr1	212930200	212930400	E89
chr1	212930400	212932000	E2
chr1	212932000	212932200	E36
chr1	212932200	212937600	E2
chr1	212937600	212937800	E36
chr1	212937800	212947800	E2
chr1	212947800	212948000	E16
chr1	212948000	212948400	E37
chr1	212948400	212948600	E38
chr1	212948600	212948800	E36
chr1	212948800	212950400	E2
chr1	212950400	212950600	E36
chr1	212950600	212954000	E2
chr1	212954000	212954200	E35
chr1	212954200	212954400	E34
chr1	212954400	212954600	E38
chr1	212954600	212955000	E17
chr1	212955000	212955400	E38
chr1	212955400	212955600	E17
chr1	212955600	212956200	E15
chr1	212956200	212956400	E29
chr1	212956400	212956600	E37
chr1	212956600	212956800	E36
chr1	212956800	212957600	E2
chr1	212957600	212957800	E36
chr1	212957800	212958200	E2
chr1	212958200	212958400	E36
chr1	212958400	212959800	E2
chr1	212959800	212960000	E5
chr1	212960000	212960200	E38
chr1	212960200	212960400	E72
chr1	212960400	212961000	E38
chr1	212961000	212961200	E36
chr1	212961200	212961600	E38
chr1	212961600	212961800	E72
chr1	212961800	212962800	E4
chr1	212962800	212963200	E69
chr1	212963200	212963400	E17
chr1	212963400	212963600	E37
chr1	212963600	212964400	E38
chr1	212964400	212964600	E48
chr1	212964600	212964800	E13
chr1	212964800	212966000	E12
chr1	212966000	212966400	E13
chr1	212966400	212966600	E31
chr1	212966600	212966800	E30
chr1	212966800	212967400	E24
chr1	212967400	212967600	E23
chr1	212967600	212968000	E12
chr1	212968000	212968400	E23
chr1	212968400	212969200	E22
chr1	212969200	212969400	E20
chr1	212969400	212969800	E19
chr1	212969800	212970000	E18
chr1	212970000	212970400	E34
chr1	212970400	212970600	E18
chr1	212970600	212972000	E35
chr1	212972000	212972400	E34
chr1	212972400	212973600	E35
chr1	212973600	212974000	E2
chr1	212974000	212974200	E89
chr1	212974200	212978000	E2
chr1	212978000	212978200	E89
chr1	212978200	212978400	E2
chr1	212978400	212978600	E5
chr1	212978600	212978800	E2
chr1	212978800	212979000	E72
chr1	212979000	212979200	E38
chr1	212979200	212979400	E36
chr1	212979400	212979600	E72
chr1	212979600	212979800	E2
chr1	212979800	212980000	E78
chr1	212980000	212980600	E2
chr1	212980600	212981000	E36
chr1	212981000	212984200	E2
chr1	212984200	212984600	E36
chr1	212984600	212985200	E2
chr1	212985200	212985400	E89
chr1	212985400	212986800	E2
chr1	212986800	212987200	E36
chr1	212987200	212987400	E89
chr1	212987400	212987600	E2
chr1	212987600	212988000	E35
chr1	212988000	212988200	E37
chr1	212988200	212988400	E16
chr1	212988400	212988600	E17
chr1	212988600	212989400	E38
chr1	212989400	212989600	E36
chr1	212989600	212990000	E38
chr1	212990000	212990200	E36
chr1	212990200	212990400	E89
chr1	212990400	212990600	E72
chr1	212990600	212991400	E2
chr1	212991400	212991600	E36
chr1	212991600	212991800	E78
chr1	212991800	212992800	E4
chr1	212992800	212993200	E70
chr1	212993200	212993400	E17
chr1	212993400	212993800	E65
chr1	212993800	212994000	E64
chr1	212994000	212994200	E65
chr1	212994200	213021800	E3
chr1	213021800	213022000	E73
chr1	213022000	213028600	E3
chr1	213028600	213030400	E4
chr1	213030400	213030600	E48
chr1	213030600	213030800	E42
chr1	213030800	213031000	E14
chr1	213031000	213031400	E12
chr1	213031400	213031600	E13
chr1	213031600	213031800	E11
chr1	213031800	213032200	E81
chr1	213032200	213032400	E11
chr1	213032400	213032600	E31
chr1	213032600	213033200	E35
chr1	213033200	213034200	E2
chr1	213034200	213034400	E72
chr1	213034400	213035400	E2
chr1	213035400	213035600	E36
chr1	213035600	213037600	E2
chr1	213037600	213037800	E72
chr1	213037800	213040000	E2
chr1	213040000	213040200	E36
chr1	213040200	213044200	E2
chr1	213044200	213044400	E36
chr1	213044400	213045400	E2
chr1	213045400	213045600	E36
chr1	213045600	213050400	E2
chr1	213050400	213059800	E3
chr1	213059800	213060000	E39
chr1	213060000	213061800	E3
chr1	213061800	213062200	E39
chr1	213062200	213066000	E3
chr1	213066000	213068600	E2
chr1	213068600	213068800	E36
chr1	213068800	213071400	E2
chr1	213071400	213071600	E89
chr1	213071600	213071800	E38
chr1	213071800	213072000	E2
chr1	213072000	213072200	E78
chr1	213072200	213072600	E2
chr1	213072600	213072800	E39
chr1	213072800	213088200	E3
chr1	213088200	213088400	E65
chr1	213088400	213088600	E64
chr1	213088600	213089400	E65
chr1	213089400	213089600	E64
chr1	213089600	213089800	E63
chr1	213089800	213090000	E60
chr1	213090000	213090200	E59
chr1	213090200	213090400	E42
chr1	213090400	213090600	E55
chr1	213090600	213092400	E4
chr1	213092400	213093200	E3
chr1	213093200	213093400	E4
chr1	213093400	213112400	E3
chr1	213112400	213112600	E73
chr1	213112600	213117400	E3
chr1	213117400	213117600	E39
chr1	213117600	213117800	E65
chr1	213117800	213118200	E66
chr1	213118200	213118600	E55
chr1	213118600	213119000	E65
chr1	213119000	213119200	E66
chr1	213119200	213119400	E65
chr1	213119400	213123600	E4
chr1	213123600	213123800	E7
chr1	213123800	213124000	E6
chr1	213124000	213124200	E7
chr1	213124200	213124400	E6
chr1	213124400	213124600	E5
chr1	213124600	213126200	E4
chr1	213126200	213126400	E39
chr1	213126400	213135200	E4
chr1	213135200	213135400	E72
chr1	213135400	213137800	E4
chr1	213137800	213138000	E39
chr1	213138000	213149000	E3
chr1	213149000	213149200	E39
chr1	213149200	213152000	E4
chr1	213152000	213152400	E69
chr1	213152400	213152800	E68
chr1	213152800	213153000	E66
chr1	213153000	213153200	E67
chr1	213153200	213154000	E57
chr1	213154000	213154200	E17
chr1	213154200	213154400	E38
chr1	213154400	213154600	E55
chr1	213154600	213154800	E54
chr1	213154800	213155000	E58
chr1	213155000	213155200	E57
chr1	213155200	213155400	E56
chr1	213155400	213155800	E57
chr1	213155800	213156000	E55
chr1	213156000	213156200	E67
chr1	213156200	213156600	E66
chr1	213156600	213157000	E65
chr1	213157000	213157800	E4
chr1	213157800	213158000	E66
chr1	213158000	213158200	E67
chr1	213158200	213158400	E66
chr1	213158400	213160000	E4
chr1	213160000	213160200	E72
chr1	213160200	213160400	E70
chr1	213160400	213161800	E2
chr1	213161800	213162200	E36
chr1	213162200	213168400	E2
chr1	213168400	213168800	E17
chr1	213168800	213169200	E16
chr1	213169200	213169400	E18
chr1	213169400	213169600	E89
chr1	213169600	213169800	E36
chr1	213169800	213173400	E2
chr1	213173400	213173600	E36
chr1	213173600	213174000	E38
chr1	213174000	213174200	E36
chr1	213174200	213174800	E38
chr1	213174800	213175000	E90
chr1	213175000	213175200	E38
chr1	213175200	213175400	E5
chr1	213175400	213175600	E70
chr1	213175600	213176600	E65
chr1	213176600	213178600	E4
chr1	213178600	213178800	E5
chr1	213178800	213181200	E4
chr1	213181200	213181400	E72
chr1	213181400	213182600	E2
chr1	213182600	213182800	E36
chr1	213182800	213186200	E2
chr1	213186200	213186600	E36
chr1	213186600	213187000	E38
chr1	213187000	213187800	E17
chr1	213187800	213188000	E16
chr1	213188000	213188200	E15
chr1	213188200	213188400	E14
chr1	213188400	213189600	E12
chr1	213189600	213189800	E49
chr1	213189800	213190000	E6
chr1	213190000	213190200	E38
chr1	213190200	213190400	E16
chr1	213190400	213190800	E39
chr1	213190800	213203200	E3
chr1	213203200	213203600	E65
chr1	213203600	213203800	E64
chr1	213203800	213204000	E65
chr1	213204000	213204800	E66
chr1	213204800	213205600	E54
chr1	213205600	213205800	E60
chr1	213205800	213206000	E59
chr1	213206000	213206400	E62
chr1	213206400	213206600	E57
chr1	213206600	213206800	E59
chr1	213206800	213207000	E62
chr1	213207000	213207200	E53
chr1	213207200	213207400	E56
chr1	213207400	213207600	E64
chr1	213207600	213207800	E58
chr1	213207800	213208200	E57
chr1	213208200	213208600	E53
chr1	213208600	213208800	E61
chr1	213208800	213209000	E60
chr1	213209000	213209200	E57
chr1	213209200	213209400	E59
chr1	213209400	213209600	E60
chr1	213209600	213209800	E62
chr1	213209800	213210200	E61
chr1	213210200	213210400	E59
chr1	213210400	213210600	E58
chr1	213210600	213210800	E57
chr1	213210800	213211000	E55
chr1	213211000	213211400	E57
chr1	213211400	213211600	E65
chr1	213211600	213211800	E39
chr1	213211800	213222600	E3
chr1	213222600	213223400	E65
chr1	213223400	213224000	E57
chr1	213224000	213224200	E59
chr1	213224200	213224600	E11
chr1	213224600	213224800	E81
chr1	213224800	213225000	E11
chr1	213225000	213225200	E50
chr1	213225200	213225400	E49
chr1	213225400	213225600	E68
chr1	213225600	213225800	E69
chr1	213225800	213226200	E68
chr1	213226200	213226600	E69
chr1	213226600	213226800	E68
chr1	213226800	213227200	E57
chr1	213227200	213227600	E58
chr1	213227600	213227800	E56
chr1	213227800	213228000	E58
chr1	213228000	213228400	E56
chr1	213228400	213228600	E57
chr1	213228600	213228800	E58
chr1	213228800	213229800	E56
chr1	213229800	213230200	E57
chr1	213230200	213230600	E56
chr1	213230600	213230800	E57
chr1	213230800	213233400	E65
chr1	213233400	213233600	E3
chr1	213233600	213233800	E65
chr1	213233800	213239600	E3
chr1	213239600	213239800	E2
chr1	213239800	213240000	E89
chr1	213240000	213243000	E2
chr1	213243000	213243200	E36
chr1	213243200	213244000	E38
chr1	213244000	213244200	E36
chr1	213244200	213244600	E2
chr1	213244600	213244800	E36
chr1	213244800	213248800	E2
chr1	213248800	213249000	E36
chr1	213249000	213254600	E2
chr1	213254600	213255000	E36
chr1	213255000	213258400	E2
chr1	213258400	213258600	E74
chr1	213258600	213258800	E58
chr1	213258800	213259000	E59
chr1	213259000	213259200	E60
chr1	213259200	213259400	E59
chr1	213259400	213259800	E61
chr1	213259800	213260000	E58
chr1	213260000	213260600	E57
chr1	213260600	213260800	E58
chr1	213260800	213261000	E66
chr1	213261000	213261200	E67
chr1	213261200	213261400	E66
chr1	213261400	213261600	E6
chr1	213261600	213262000	E38
chr1	213262000	213262200	E36
chr1	213262200	213262600	E38
chr1	213262600	213262800	E36
chr1	213262800	213263600	E38
chr1	213263600	213264000	E17
chr1	213264000	213264200	E38
chr1	213264200	213264400	E37
chr1	213264400	213264600	E72
chr1	213264600	213264800	E89
chr1	213264800	213265200	E18
chr1	213265200	213265600	E35
chr1	213265600	213265800	E34
chr1	213265800	213266200	E35
chr1	213266200	213266600	E28
chr1	213266600	213266800	E33
chr1	213266800	213267000	E26
chr1	213267000	213267200	E20
chr1	213267200	213267600	E21
chr1	213267600	213268000	E22
chr1	213268000	213268600	E23
chr1	213268600	213269000	E21
chr1	213269000	213269600	E26
chr1	213269600	213269800	E27
chr1	213269800	213270000	E35
chr1	213270000	213272200	E2
chr1	213272200	213272400	E18
chr1	213272400	213272600	E36
chr1	213272600	213274800	E2
chr1	213274800	213275000	E36
chr1	213275000	213275600	E2
chr1	213275600	213275800	E36
chr1	213275800	213277600	E2
chr1	213277600	213278000	E77
chr1	213278000	213282400	E4
chr1	213282400	213283000	E2
chr1	213283000	213283200	E86
chr1	213283200	213283400	E38
chr1	213283400	213283600	E89
chr1	213283600	213284400	E38
chr1	213284400	213284600	E36
chr1	213284600	213285000	E2
chr1	213285000	213285200	E36
chr1	213285200	213288200	E2
chr1	213288200	213288400	E36
chr1	213288400	213290800	E2
chr1	213290800	213291000	E36
chr1	213291000	213291200	E72
chr1	213291200	213291400	E38
chr1	213291400	213291600	E16
chr1	213291600	213291800	E17
chr1	213291800	213292000	E38
chr1	213292000	213292400	E6
chr1	213292400	213292600	E8
chr1	213292600	213293000	E58
chr1	213293000	213293200	E59
chr1	213293200	213293400	E60
chr1	213293400	213294000	E59
chr1	213294000	213294200	E57
chr1	213294200	213294400	E72
chr1	213294400	213294600	E37
chr1	213294600	213294800	E38
chr1	213294800	213296000	E35
chr1	213296000	213296200	E18
chr1	213296200	213296600	E19
chr1	213296600	213296800	E18
chr1	213296800	213297400	E35
chr1	213297400	213297800	E34
chr1	213297800	213298000	E35
chr1	213298000	213298200	E34
chr1	213298200	213298400	E78
chr1	213298400	213299200	E2
chr1	213299200	213299400	E40
chr1	213299400	213299600	E38
chr1	213299600	213300000	E17
chr1	213300000	213300600	E16
chr1	213300600	213300800	E29
chr1	213300800	213301400	E37
chr1	213301400	213301800	E17
chr1	213301800	213302000	E37
chr1	213302000	213302800	E17
chr1	213302800	213303200	E16
chr1	213303200	213304200	E85
chr1	213304200	213304800	E38
chr1	213304800	213305200	E37
chr1	213305200	213305400	E18
chr1	213305400	213305600	E20
chr1	213305600	213305800	E19
chr1	213305800	213306000	E27
chr1	213306000	213306200	E18
chr1	213306200	213306400	E28
chr1	213306400	213306600	E88
chr1	213306600	213306800	E87
chr1	213306800	213307000	E38
chr1	213307000	213307400	E40
chr1	213307400	213307600	E36
chr1	213307600	213308200	E38
chr1	213308200	213308400	E37
chr1	213308400	213308600	E17
chr1	213308600	213309600	E38
chr1	213309600	213309800	E86
chr1	213309800	213310200	E4
chr1	213310200	213310400	E5
chr1	213310400	213315200	E4
chr1	213315200	213315400	E39
chr1	213315400	213321000	E3
chr1	213321000	213321200	E39
chr1	213321200	213329800	E3
chr1	213329800	213330000	E39
chr1	213330000	213336000	E3
chr1	213336000	213336200	E39
chr1	213336200	213339000	E2
chr1	213339000	213339200	E36
chr1	213339200	213339600	E2
chr1	213339600	213339800	E85
chr1	213339800	213340000	E84
chr1	213340000	213340200	E85
chr1	213340200	213340400	E84
chr1	213340400	213340600	E83
chr1	213340600	213340800	E85
chr1	213340800	213341000	E38
chr1	213341000	213341200	E85
chr1	213341200	213342600	E4
chr1	213342600	213342800	E2
chr1	213342800	213343000	E36
chr1	213343000	213343800	E38
chr1	213343800	213344400	E17
chr1	213344400	213345600	E2
chr1	213345600	213345800	E36
chr1	213345800	213346000	E37
chr1	213346000	213346800	E17
chr1	213346800	213347000	E57
chr1	213347000	213347200	E58
chr1	213347200	213347400	E57
chr1	213347400	213347600	E58
chr1	213347600	213348000	E53
chr1	213348000	213348200	E57
chr1	213348200	213349800	E65
chr1	213349800	213350000	E64
chr1	213350000	213350800	E65
chr1	213350800	213351000	E58
chr1	213351000	213351800	E65
chr1	213351800	213352200	E3
chr1	213352200	213352400	E39
chr1	213352400	213361400	E3
chr1	213361400	213361600	E39
chr1	213361600	213365800	E3
chr1	213365800	213366000	E39
chr1	213366000	213369000	E2
chr1	213369000	213369200	E36
chr1	213369200	213374400	E2
chr1	213374400	213376200	E65
chr1	213376200	213378800	E4
chr1	213378800	213379200	E65
chr1	213379200	213379600	E57
chr1	213379600	213380000	E59
chr1	213380000	213380200	E58
chr1	213380200	213380400	E53
chr1	213380400	213380800	E57
chr1	213380800	213381000	E63
chr1	213381000	213381200	E64
chr1	213381200	213381400	E57
chr1	213381400	213382200	E65
chr1	213382200	213384000	E4
chr1	213384000	213384200	E2
chr1	213384200	213384400	E36
chr1	213384400	213384800	E2
chr1	213384800	213385000	E38
chr1	213385000	213385200	E36
chr1	213385200	213387400	E2
chr1	213387400	213387600	E5
chr1	213387600	213388000	E2
chr1	213388000	213388200	E72
chr1	213388200	213388400	E5
chr1	213388400	213389200	E4
chr1	213389200	213389400	E5
chr1	213389400	213394000	E4
chr1	213394000	213398800	E3
chr1	213398800	213402200	E2
chr1	213402200	213402600	E89
chr1	213402600	213402800	E28
chr1	213402800	213403000	E18
chr1	213403000	213403200	E35
chr1	213403200	213403400	E34
chr1	213403400	213405000	E2
chr1	213405000	213405200	E87
chr1	213405200	213405400	E88
chr1	213405400	213405600	E87
chr1	213405600	213405800	E36
chr1	213405800	213412400	E2
chr1	213412400	213412600	E36
chr1	213412600	213414400	E2
chr1	213414400	213414600	E36
chr1	213414600	213415200	E2
chr1	213415200	213415600	E36
chr1	213415600	213415800	E89
chr1	213415800	213417000	E2
chr1	213417000	213417200	E89
chr1	213417200	213417400	E36
chr1	213417400	213417600	E38
chr1	213417600	213418200	E17
chr1	213418200	213418400	E16
chr1	213418400	213418600	E17
chr1	213418600	213425400	E2
chr1	213425400	213425600	E72
chr1	213425600	213426800	E2
chr1	213426800	213427000	E36
chr1	213427000	213429800	E2
chr1	213429800	213431800	E3
chr1	213431800	213432000	E39
chr1	213432000	213453000	E3
chr1	213453000	213453200	E39
chr1	213453200	213454600	E65
chr1	213454600	213455000	E55
chr1	213455000	213455600	E37
chr1	213455600	213456200	E65
chr1	213456200	213471600	E3
chr1	213471600	213471800	E39
chr1	213471800	213497400	E3
chr1	213497400	213498800	E4
chr1	213498800	213499000	E90
chr1	213499000	213499200	E6
chr1	213499200	213499600	E17
chr1	213499600	213500200	E84
chr1	213500200	213501600	E85
chr1	213501600	213503200	E4
chr1	213503200	213503400	E85
chr1	213503400	213505000	E3
chr1	213505000	213505200	E39
chr1	213505200	213540800	E3
chr1	213540800	213541000	E39
chr1	213541000	213547600	E3
chr1	213547600	213548000	E17
chr1	213548000	213548200	E78
chr1	213548200	213555200	E4
chr1	213555200	213555400	E69
chr1	213555400	213555600	E6
chr1	213555600	213555800	E69
chr1	213555800	213556400	E4
chr1	213556400	213556800	E5
chr1	213556800	213561600	E4
chr1	213561600	213562000	E5
chr1	213562000	213562200	E6
chr1	213562200	213562600	E84
chr1	213562600	213562800	E83
chr1	213562800	213563200	E82
chr1	213563200	213563400	E84
chr1	213563400	213563600	E17
chr1	213563600	213564200	E38
chr1	213564200	213564400	E85
chr1	213564400	213568400	E4
chr1	213568400	213588600	E3
chr1	213588600	213589000	E65
chr1	213589000	213589200	E57
chr1	213589200	213589400	E56
chr1	213589400	213589800	E57
chr1	213589800	213590200	E65
chr1	213590200	213590600	E55
chr1	213590600	213590800	E53
chr1	213590800	213591000	E54
chr1	213591000	213591200	E57
chr1	213591200	213591400	E51
chr1	213591400	213591600	E52
chr1	213591600	213591800	E60
chr1	213591800	213592000	E57
chr1	213592000	213592200	E54
chr1	213592200	213592600	E53
chr1	213592600	213592800	E63
chr1	213592800	213593000	E64
chr1	213593000	213593200	E56
chr1	213593200	213593800	E58
chr1	213593800	213594000	E57
chr1	213594000	213594400	E65
chr1	213594400	213604400	E4
chr1	213604400	213624800	E3
chr1	213624800	213625000	E73
chr1	213625000	213657400	E3
chr1	213657400	213657600	E73
chr1	213657600	213661400	E3
chr1	213661400	213661600	E73
chr1	213661600	213670800	E3
chr1	213670800	213671000	E39
chr1	213671000	213676200	E3
chr1	213676200	213676400	E73
chr1	213676400	213680600	E3
chr1	213680600	213680800	E73
chr1	213680800	213696600	E3
chr1	213696600	213697000	E65
chr1	213697000	213697200	E57
chr1	213697200	213697400	E64
chr1	213697400	213697600	E65
chr1	213697600	213697800	E55
chr1	213697800	213698000	E65
chr1	213698000	213704000	E3
chr1	213704000	213704200	E39
chr1	213704200	213726200	E3
chr1	213726200	213726400	E72
chr1	213726400	213726600	E73
chr1	213726600	213727200	E3
chr1	213727200	213727600	E39
chr1	213727600	213734200	E3
chr1	213734200	213734400	E72
chr1	213734400	213734600	E39
chr1	213734600	213742200	E3
chr1	213742200	213742600	E73
chr1	213742600	213747000	E3
chr1	213747000	213747200	E39
chr1	213747200	213788800	E3
chr1	213788800	213789000	E72
chr1	213789000	213789200	E5
chr1	213789200	213821400	E3
chr1	213821400	213821600	E73
chr1	213821600	213824800	E3
chr1	213824800	213825000	E73
chr1	213825000	213898400	E3
chr1	213898400	213898600	E85
chr1	213898600	213899000	E87
chr1	213899000	213928800	E3
chr1	213928800	213929000	E73
chr1	213929000	213929200	E3
chr1	213929200	213929600	E73
chr1	213929600	213982200	E3
chr1	213982200	213982400	E73
chr1	213982400	213983400	E3
chr1	213983400	213983600	E73
chr1	213983600	213990400	E3
chr1	213990400	213990800	E39
chr1	213990800	213998000	E3
chr1	213998000	213998400	E73
chr1	213998400	214000000	E3
chr1	214000000	214000200	E39
chr1	214000200	214012000	E3
chr1	214012000	214012200	E39
chr1	214012200	214028800	E3
chr1	214028800	214029000	E39
chr1	214029000	214033000	E3
chr1	214033000	214033200	E73
chr1	214033200	214036600	E3
chr1	214036600	214036800	E39
chr1	214036800	214037800	E2
chr1	214037800	214038000	E89
chr1	214038000	214038200	E36
chr1	214038200	214047000	E2
chr1	214047000	214047200	E4
chr1	214047200	214050600	E2
chr1	214050600	214050800	E36
chr1	214050800	214054800	E2
chr1	214054800	214055000	E72
chr1	214055000	214055600	E2
chr1	214055600	214056000	E35
chr1	214056000	214056200	E18
chr1	214056200	214056600	E34
chr1	214056600	214056800	E27
chr1	214056800	214057000	E28
chr1	214057000	214057200	E27
chr1	214057200	214057400	E26
chr1	214057400	214057600	E25
chr1	214057600	214058200	E23
chr1	214058200	214058600	E25
chr1	214058600	214059000	E22
chr1	214059000	214059400	E25
chr1	214059400	214059600	E26
chr1	214059600	214059800	E25
chr1	214059800	214060000	E27
chr1	214060000	214060200	E18
chr1	214060200	214060400	E28
chr1	214060400	214060600	E27
chr1	214060600	214060800	E28
chr1	214060800	214061000	E27
chr1	214061000	214061400	E34
chr1	214061400	214061800	E33
chr1	214061800	214062000	E34
chr1	214062000	214062200	E33
chr1	214062200	214062600	E34
chr1	214062600	214063000	E35
chr1	214063000	214063200	E34
chr1	214063200	214064000	E35
chr1	214064000	214064400	E18
chr1	214064400	214065200	E35
chr1	214065200	214065400	E18
chr1	214065400	214065600	E35
chr1	214065600	214065800	E34
chr1	214065800	214066000	E18
chr1	214066000	214066400	E35
chr1	214066400	214067600	E2
chr1	214067600	214067800	E72
chr1	214067800	214071400	E4
chr1	214071400	214071800	E5
chr1	214071800	214073800	E2
chr1	214073800	214074000	E36
chr1	214074000	214077000	E2
chr1	214077000	214077200	E89
chr1	214077200	214078000	E35
chr1	214078000	214078200	E34
chr1	214078200	214078400	E27
chr1	214078400	214078600	E26
chr1	214078600	214078800	E24
chr1	214078800	214079000	E23
chr1	214079000	214079200	E22
chr1	214079200	214079400	E26
chr1	214079400	214079600	E33
chr1	214079600	214080000	E35
chr1	214080000	214080400	E34
chr1	214080400	214080600	E89
chr1	214080600	214084600	E2
chr1	214084600	214084800	E39
chr1	214084800	214087800	E3
chr1	214087800	214088000	E39
chr1	214088000	214091000	E3
chr1	214091000	214091200	E65
chr1	214091200	214091400	E57
chr1	214091400	214091600	E56
chr1	214091600	214091800	E58
chr1	214091800	214092000	E57
chr1	214092000	214092200	E56
chr1	214092200	214092400	E59
chr1	214092400	214092600	E56
chr1	214092600	214092800	E57
chr1	214092800	214093400	E65
chr1	214093400	214094600	E3
chr1	214094600	214095000	E39
chr1	214095000	214105200	E3
chr1	214105200	214105600	E73
chr1	214105600	214108000	E3
chr1	214108000	214108400	E73
chr1	214108400	214116800	E3
chr1	214116800	214117200	E39
chr1	214117200	214125600	E3
chr1	214125600	214125800	E39
chr1	214125800	214139400	E3
chr1	214139400	214139800	E39
chr1	214139800	214145200	E3
chr1	214145200	214148800	E2
chr1	214148800	214149000	E36
chr1	214149000	214150800	E2
chr1	214150800	214151000	E78
chr1	214151000	214151200	E2
chr1	214151200	214151400	E78
chr1	214151400	214151600	E38
chr1	214151600	214152000	E37
chr1	214152000	214152400	E6
chr1	214152400	214152800	E38
chr1	214152800	214153000	E17
chr1	214153000	214153200	E30
chr1	214153200	214153400	E29
chr1	214153400	214153600	E37
chr1	214153600	214153800	E38
chr1	214153800	214154200	E37
chr1	214154200	214154600	E29
chr1	214154600	214154800	E35
chr1	214154800	214155600	E34
chr1	214155600	214155800	E28
chr1	214155800	214156000	E26
chr1	214156000	214156200	E79
chr1	214156200	214156400	E80
chr1	214156400	214156600	E31
chr1	214156600	214156800	E24
chr1	214156800	214157000	E31
chr1	214157000	214157200	E30
chr1	214157200	214157400	E29
chr1	214157400	214157600	E16
chr1	214157600	214157800	E17
chr1	214157800	214158000	E37
chr1	214158000	214158200	E6
chr1	214158200	214158400	E7
chr1	214158400	214158600	E37
chr1	214158600	214158800	E7
chr1	214158800	214159600	E6
chr1	214159600	214159800	E37
chr1	214159800	214160000	E30
chr1	214160000	214160200	E31
chr1	214160200	214160400	E20
chr1	214160400	214160600	E21
chr1	214160600	214160800	E22
chr1	214160800	214161000	E23
chr1	214161000	214161200	E25
chr1	214161200	214161400	E23
chr1	214161400	214161800	E12
chr1	214161800	214162000	E23
chr1	214162000	214162800	E12
chr1	214162800	214163400	E23
chr1	214163400	214163800	E22
chr1	214163800	214164000	E24
chr1	214164000	214164800	E26
chr1	214164800	214165000	E20
chr1	214165000	214165800	E19
chr1	214165800	214166000	E20
chr1	214166000	214166200	E27
chr1	214166200	214166400	E20
chr1	214166400	214167200	E19
chr1	214167200	214167600	E25
chr1	214167600	214167800	E27
chr1	214167800	214168000	E20
chr1	214168000	214168200	E18
chr1	214168200	214168600	E21
chr1	214168600	214169400	E20
chr1	214169400	214169600	E21
chr1	214169600	214169800	E22
chr1	214169800	214171000	E23
chr1	214171000	214171200	E24
chr1	214171200	214171600	E31
chr1	214171600	214171800	E25
chr1	214171800	214172000	E21
chr1	214172000	214172400	E22
chr1	214172400	214172800	E21
chr1	214172800	214173000	E22
chr1	214173000	214173200	E21
chr1	214173200	214173400	E25
chr1	214173400	214173600	E19
chr1	214173600	214173800	E20
chr1	214173800	214174200	E26
chr1	214174200	214174400	E20
chr1	214174400	214174600	E19
chr1	214174600	214174800	E20
chr1	214174800	214175200	E21
chr1	214175200	214175400	E22
chr1	214175400	214175600	E23
chr1	214175600	214176200	E22
chr1	214176200	214176400	E20
chr1	214176400	214176600	E21
chr1	214176600	214176800	E22
chr1	214176800	214177400	E21
chr1	214177400	214178000	E22
chr1	214178000	214178200	E21
chr1	214178200	214178600	E25
chr1	214178600	214178800	E26
chr1	214178800	214179400	E22
chr1	214179400	214179600	E25
chr1	214179600	214179800	E22
chr1	214179800	214180000	E23
chr1	214180000	214180200	E25
chr1	214180200	214180400	E24
chr1	214180400	214180600	E25
chr1	214180600	214181000	E26
chr1	214181000	214181200	E27
chr1	214181200	214181400	E20
chr1	214181400	214181600	E25
chr1	214181600	214181800	E26
chr1	214181800	214182000	E22
chr1	214182000	214182600	E23
chr1	214182600	214182800	E22
chr1	214182800	214183000	E23
chr1	214183000	214183800	E22
chr1	214183800	214184200	E25
chr1	214184200	214184400	E26
chr1	214184400	214184600	E27
chr1	214184600	214184800	E18
chr1	214184800	214185200	E28
chr1	214185200	214185400	E27
chr1	214185400	214185800	E28
chr1	214185800	214186000	E26
chr1	214186000	214186200	E27
chr1	214186200	214186400	E28
chr1	214186400	214187000	E34
chr1	214187000	214187400	E87
chr1	214187400	214187600	E88
chr1	214187600	214187800	E87
chr1	214187800	214188200	E88
chr1	214188200	214188400	E32
chr1	214188400	214188800	E34
chr1	214188800	214189000	E28
chr1	214189000	214189200	E34
chr1	214189200	214189400	E33
chr1	214189400	214189600	E34
chr1	214189600	214189800	E28
chr1	214189800	214190000	E27
chr1	214190000	214190600	E26
chr1	214190600	214191000	E21
chr1	214191000	214192400	E22
chr1	214192400	214193600	E23
chr1	214193600	214194000	E22
chr1	214194000	214194400	E21
chr1	214194400	214194600	E27
chr1	214194600	214194800	E19
chr1	214194800	214195200	E27
chr1	214195200	214195400	E18
chr1	214195400	214195600	E27
chr1	214195600	214195800	E26
chr1	214195800	214196000	E25
chr1	214196000	214196400	E26
chr1	214196400	214196600	E27
chr1	214196600	214196800	E28
chr1	214196800	214197000	E27
chr1	214197000	214197400	E34
chr1	214197400	214197600	E33
chr1	214197600	214198000	E27
chr1	214198000	214198200	E33
chr1	214198200	214198400	E32
chr1	214198400	214198600	E33
chr1	214198600	214199000	E34
chr1	214199000	214199200	E33
chr1	214199200	214199600	E34
chr1	214199600	214199800	E28
chr1	214199800	214200000	E18
chr1	214200000	214200200	E28
chr1	214200200	214200400	E26
chr1	214200400	214200800	E25
chr1	214200800	214201200	E26
chr1	214201200	214201400	E27
chr1	214201400	214201800	E26
chr1	214201800	214202000	E20
chr1	214202000	214202200	E25
chr1	214202200	214203000	E26
chr1	214203000	214204000	E22
chr1	214204000	214204200	E25
chr1	214204200	214205000	E26
chr1	214205000	214205200	E27
chr1	214205200	214205400	E18
chr1	214205400	214206200	E35
chr1	214206200	214207400	E34
chr1	214207400	214208000	E18
chr1	214208000	214208200	E34
chr1	214208200	214209000	E35
chr1	214209000	214209200	E33
chr1	214209200	214209400	E34
chr1	214209400	214209800	E35
chr1	214209800	214210000	E18
chr1	214210000	214211200	E35
chr1	214211200	214211400	E28
chr1	214211400	214211600	E18
chr1	214211600	214211800	E28
chr1	214211800	214212000	E34
chr1	214212000	214212400	E35
chr1	214212400	214212600	E18
chr1	214212600	214213200	E35
chr1	214213200	214213400	E28
chr1	214213400	214213600	E18
chr1	214213600	214214200	E35
chr1	214214200	214214400	E18
chr1	214214400	214214600	E35
chr1	214214600	214214800	E18
chr1	214214800	214215800	E35
chr1	214215800	214217400	E2
chr1	214217400	214222600	E3
chr1	214222600	214222800	E73
chr1	214222800	214242200	E3
chr1	214242200	214242400	E39
chr1	214242400	214244800	E3
chr1	214244800	214247400	E2
chr1	214247400	214247600	E36
chr1	214247600	214248600	E2
chr1	214248600	214248800	E36
chr1	214248800	214249000	E38
chr1	214249000	214249400	E6
chr1	214249400	214249600	E78
chr1	214249600	214249800	E38
chr1	214249800	214250000	E18
chr1	214250000	214250200	E35
chr1	214250200	214250400	E40
chr1	214250400	214250800	E35
chr1	214250800	214296200	E3
chr1	214296200	214296400	E39
chr1	214296400	214296600	E27
chr1	214296600	214296800	E88
chr1	214296800	214297000	E87
chr1	214297000	214299200	E2
chr1	214299200	214299400	E39
chr1	214299400	214304600	E3
chr1	214304600	214304800	E73
chr1	214304800	214313400	E3
chr1	214313400	214313600	E73
chr1	214313600	214328600	E3
chr1	214328600	214328800	E39
chr1	214328800	214357400	E3
chr1	214357400	214357600	E39
chr1	214357600	214357800	E35
chr1	214357800	214358000	E28
chr1	214358000	214358200	E27
chr1	214358200	214358400	E25
chr1	214358400	214358600	E27
chr1	214358600	214358800	E26
chr1	214358800	214359000	E32
chr1	214359000	214359200	E33
chr1	214359200	214359400	E28
chr1	214359400	214359600	E18
chr1	214359600	214359800	E35
chr1	214359800	214360000	E34
chr1	214360000	214360400	E35
chr1	214360400	214360600	E27
chr1	214360600	214361000	E32
chr1	214361000	214361200	E34
chr1	214361200	214361800	E35
chr1	214361800	214362400	E2
chr1	214362400	214362600	E74
chr1	214362600	214365600	E2
chr1	214365600	214366000	E35
chr1	214366000	214366400	E34
chr1	214366400	214366800	E33
chr1	214366800	214367000	E32
chr1	214367000	214367200	E28
chr1	214367200	214367400	E34
chr1	214367400	214367600	E36
chr1	214367600	214372000	E2
chr1	214372000	214372200	E40
chr1	214372200	214372400	E41
chr1	214372400	214372600	E42
chr1	214372600	214372800	E40
chr1	214372800	214373000	E39
chr1	214373000	214380600	E3
chr1	214380600	214380800	E5
chr1	214380800	214381000	E3
chr1	214381000	214381200	E4
chr1	214381200	214381400	E5
chr1	214381400	214381800	E2
chr1	214381800	214382000	E74
chr1	214382000	214382200	E37
chr1	214382200	214382600	E29
chr1	214382600	214382800	E30
chr1	214382800	214383000	E27
chr1	214383000	214383200	E18
chr1	214383200	214383400	E35
chr1	214383400	214387000	E2
chr1	214387000	214387200	E35
chr1	214387200	214387400	E18
chr1	214387400	214387600	E17
chr1	214387600	214387800	E16
chr1	214387800	214388000	E38
chr1	214388000	214388200	E36
chr1	214388200	214390200	E2
chr1	214390200	214390400	E78
chr1	214390400	214391400	E4
chr1	214391400	214391600	E65
chr1	214391600	214391800	E1
chr1	214391800	214393000	E65
chr1	214393000	214397600	E4
chr1	214397600	214398200	E85
chr1	214398200	214398800	E84
chr1	214398800	214400200	E4
chr1	214400200	214400800	E85
chr1	214400800	214401400	E84
chr1	214401400	214401600	E7
chr1	214401600	214401800	E6
chr1	214401800	214402000	E29
chr1	214402000	214402400	E15
chr1	214402400	214402800	E14
chr1	214402800	214403000	E59
chr1	214403000	214403400	E63
chr1	214403400	214403600	E65
chr1	214403600	214403800	E55
chr1	214403800	214404600	E65
chr1	214404600	214410800	E4
chr1	214410800	214411200	E65
chr1	214411200	214411600	E64
chr1	214411600	214412400	E65
chr1	214412400	214412800	E66
chr1	214412800	214413200	E67
chr1	214413200	214413400	E66
chr1	214413400	214413600	E67
chr1	214413600	214414000	E57
chr1	214414000	214414200	E65
chr1	214414200	214417200	E3
chr1	214417200	214417400	E39
chr1	214417400	214428800	E3
chr1	214428800	214429000	E73
chr1	214429000	214434600	E3
chr1	214434600	214434800	E39
chr1	214434800	214435200	E17
chr1	214435200	214435400	E37
chr1	214435400	214442000	E3
chr1	214442000	214442200	E39
chr1	214442200	214450400	E3
chr1	214450400	214452000	E65
chr1	214452000	214452200	E66
chr1	214452200	214452400	E67
chr1	214452400	214452600	E64
chr1	214452600	214452800	E65
chr1	214452800	214453200	E64
chr1	214453200	214453400	E63
chr1	214453400	214453600	E53
chr1	214453600	214454000	E10
chr1	214454000	214454200	E11
chr1	214454200	214454400	E9
chr1	214454400	214454600	E79
chr1	214454600	214454800	E81
chr1	214454800	214455000	E79
chr1	214455000	214455200	E10
chr1	214455200	214455400	E50
chr1	214455400	214455600	E38
chr1	214455600	214456400	E6
chr1	214456400	214456600	E38
chr1	214456600	214456800	E4
chr1	214456800	214457800	E2
chr1	214457800	214458000	E36
chr1	214458000	214460400	E2
chr1	214460400	214460600	E36
chr1	214460600	214461400	E2
chr1	214461400	214461600	E5
chr1	214461600	214461800	E2
chr1	214461800	214463200	E4
chr1	214463200	214463600	E2
chr1	214463600	214464000	E39
chr1	214464000	214470400	E3
chr1	214470400	214470600	E39
chr1	214470600	214475600	E4
chr1	214475600	214476400	E65
chr1	214476400	214477000	E64
chr1	214477000	214477200	E65
chr1	214477200	214477400	E64
chr1	214477400	214477800	E65
chr1	214477800	214482000	E4
chr1	214482000	214482400	E5
chr1	214482400	214483600	E4
chr1	214483600	214484000	E2
chr1	214484000	214484400	E38
chr1	214484400	214484600	E17
chr1	214484600	214484800	E1
chr1	214484800	214485800	E65
chr1	214485800	214486200	E66
chr1	214486200	214486400	E67
chr1	214486400	214486600	E66
chr1	214486600	214489000	E4
chr1	214489000	214490600	E2
chr1	214490600	214490800	E72
chr1	214490800	214491400	E2
chr1	214491400	214491600	E36
chr1	214491600	214492400	E38
chr1	214492400	214493000	E6
chr1	214493000	214493800	E66
chr1	214493800	214494000	E72
chr1	214494000	214494800	E2
chr1	214494800	214495000	E72
chr1	214495000	214496200	E4
chr1	214496200	214496400	E72
chr1	214496400	214497600	E65
chr1	214497600	214497800	E64
chr1	214497800	214498000	E57
chr1	214498000	214498600	E65
chr1	214498600	214498800	E64
chr1	214498800	214499000	E55
chr1	214499000	214499400	E65
chr1	214499400	214499800	E4
chr1	214499800	214500000	E5
chr1	214500000	214501000	E4
chr1	214501000	214501200	E65
chr1	214501200	214501600	E4
chr1	214501600	214501800	E72
chr1	214501800	214502000	E5
chr1	214502000	214502400	E6
chr1	214502400	214502600	E50
chr1	214502600	214503200	E5
chr1	214503200	214504400	E4
chr1	214504400	214504600	E65
chr1	214504600	214504800	E38
chr1	214504800	214505000	E57
chr1	214505000	214505800	E65
chr1	214505800	214506000	E64
chr1	214506000	214506200	E65
chr1	214506200	214506600	E58
chr1	214506600	214506800	E61
chr1	214506800	214507000	E54
chr1	214507000	214507400	E66
chr1	214507400	214507600	E67
chr1	214507600	214507800	E66
chr1	214507800	214510600	E65
chr1	214510600	214510800	E64
chr1	214510800	214511000	E57
chr1	214511000	214511200	E56
chr1	214511200	214511800	E55
chr1	214511800	214512000	E63
chr1	214512000	214512400	E57
chr1	214512400	214513000	E55
chr1	214513000	214514200	E65
chr1	214514200	214515000	E4
chr1	214515000	214515200	E72
chr1	214515200	214515400	E5
chr1	214515400	214523200	E4
chr1	214523200	214523400	E70
chr1	214523400	214523600	E54
chr1	214523600	214523800	E58
chr1	214523800	214524400	E57
chr1	214524400	214525600	E65
chr1	214525600	214525800	E70
chr1	214525800	214526000	E38
chr1	214526000	214526200	E64
chr1	214526200	214527200	E65
chr1	214527200	214527800	E4
chr1	214527800	214528400	E5
chr1	214528400	214530400	E4
chr1	214530400	214530800	E2
chr1	214530800	214531000	E36
chr1	214531000	214531200	E86
chr1	214531200	214531400	E72
chr1	214531400	214531800	E5
chr1	214531800	214532600	E4
chr1	214532600	214532800	E65
chr1	214532800	214533200	E55
chr1	214533200	214533600	E66
chr1	214533600	214534400	E67
chr1	214534400	214535000	E63
chr1	214535000	214535400	E61
chr1	214535400	214535600	E83
chr1	214535600	214535800	E84
chr1	214535800	214536000	E10
chr1	214536000	214536400	E9
chr1	214536400	214536600	E49
chr1	214536600	214537000	E17
chr1	214537000	214537200	E69
chr1	214537200	214538400	E65
chr1	214538400	214538600	E64
chr1	214538600	214539800	E65
chr1	214539800	214540800	E57
chr1	214540800	214541200	E66
chr1	214541200	214541600	E65
chr1	214541600	214542000	E66
chr1	214542000	214542200	E55
chr1	214542200	214542600	E66
chr1	214542600	214543200	E67
chr1	214543200	214543400	E54
chr1	214543400	214543600	E52
chr1	214543600	214543800	E61
chr1	214543800	214544400	E57
chr1	214544400	214544600	E53
chr1	214544600	214544800	E52
chr1	214544800	214545000	E51
chr1	214545000	214545200	E53
chr1	214545200	214545600	E57
chr1	214545600	214545800	E56
chr1	214545800	214546000	E59
chr1	214546000	214546200	E61
chr1	214546200	214546400	E59
chr1	214546400	214546600	E54
chr1	214546600	214546800	E56
chr1	214546800	214547000	E65
chr1	214547000	214547200	E55
chr1	214547200	214548000	E66
chr1	214548000	214548800	E65
chr1	214548800	214549000	E64
chr1	214549000	214549200	E65
chr1	214549200	214549400	E78
chr1	214549400	214549800	E48
chr1	214549800	214551600	E65
chr1	214551600	214553400	E4
chr1	214553400	214555000	E3
chr1	214555000	214555200	E5
chr1	214555200	214562600	E3
chr1	214562600	214562800	E39
chr1	214562800	214563000	E3
chr1	214563000	214568200	E4
chr1	214568200	214568400	E3
chr1	214568400	214568600	E39
chr1	214568600	214569600	E65
chr1	214569600	214569800	E54
chr1	214569800	214570000	E56
chr1	214570000	214570200	E66
chr1	214570200	214570400	E65
chr1	214570400	214586200	E3
chr1	214586200	214586400	E73
chr1	214586400	214587000	E3
chr1	214587000	214587600	E65
chr1	214587600	214587800	E64
chr1	214587800	214588400	E65
chr1	214588400	214588800	E66
chr1	214588800	214589000	E67
chr1	214589000	214589200	E54
chr1	214589200	214589400	E59
chr1	214589400	214589800	E60
chr1	214589800	214590000	E58
chr1	214590000	214590400	E56
chr1	214590400	214590800	E58
chr1	214590800	214591200	E65
chr1	214591200	214591400	E64
chr1	214591400	214591800	E65
chr1	214591800	214599400	E3
chr1	214599400	214599600	E39
chr1	214599600	214601000	E2
chr1	214601000	214601200	E74
chr1	214601200	214601400	E36
chr1	214601400	214603000	E2
chr1	214603000	214603200	E39
chr1	214603200	214609800	E3
chr1	214609800	214610000	E39
chr1	214610000	214610200	E65
chr1	214610200	214610400	E64
chr1	214610400	214611400	E65
chr1	214611400	214611800	E64
chr1	214611800	214612600	E57
chr1	214612600	214612800	E17
chr1	214612800	214613000	E37
chr1	214613000	214613200	E30
chr1	214613200	214613400	E29
chr1	214613400	214613600	E59
chr1	214613600	214613800	E57
chr1	214613800	214614200	E56
chr1	214614200	214614400	E59
chr1	214614400	214614600	E56
chr1	214614600	214614800	E57
chr1	214614800	214615000	E65
chr1	214615000	214615200	E64
chr1	214615200	214617000	E65
chr1	214617000	214617200	E63
chr1	214617200	214617400	E64
chr1	214617400	214617800	E58
chr1	214617800	214618000	E59
chr1	214618000	214618200	E58
chr1	214618200	214618800	E63
chr1	214618800	214619000	E17
chr1	214619000	214619200	E56
chr1	214619200	214619400	E59
chr1	214619400	214619600	E16
chr1	214619600	214620000	E29
chr1	214620000	214620200	E16
chr1	214620200	214620400	E30
chr1	214620400	214620600	E31
chr1	214620600	214620800	E30
chr1	214620800	214621000	E37
chr1	214621000	214621200	E70
chr1	214621200	214621400	E65
chr1	214621400	214623400	E4
chr1	214623400	214624800	E65
chr1	214624800	214625200	E55
chr1	214625200	214625800	E53
chr1	214625800	214626200	E56
chr1	214626200	214626400	E58
chr1	214626400	214626600	E64
chr1	214626600	214627200	E65
chr1	214627200	214628800	E4
chr1	214628800	214629200	E5
chr1	214629200	214631800	E4
chr1	214631800	214632000	E5
chr1	214632000	214635400	E4
chr1	214635400	214635800	E66
chr1	214635800	214636000	E55
chr1	214636000	214636400	E65
chr1	214636400	214636600	E64
chr1	214636600	214636800	E58
chr1	214636800	214637400	E61
chr1	214637400	214637600	E59
chr1	214637600	214637800	E58
chr1	214637800	214638000	E59
chr1	214638000	214638200	E62
chr1	214638200	214638400	E53
chr1	214638400	214638600	E55
chr1	214638600	214638800	E65
chr1	214638800	214639000	E39
chr1	214639000	214653400	E3
chr1	214653400	214653800	E65
chr1	214653800	214654200	E63
chr1	214654200	214654400	E64
chr1	214654400	214654600	E57
chr1	214654600	214654800	E54
chr1	214654800	214656000	E65
chr1	214656000	214656600	E39
chr1	214656600	214661200	E3
chr1	214661200	214661400	E39
chr1	214661400	214669800	E3
chr1	214669800	214670000	E39
chr1	214670000	214671600	E3
chr1	214671600	214672000	E39
chr1	214672000	214673000	E2
chr1	214673000	214675400	E65
chr1	214675400	214683600	E3
chr1	214683600	214684000	E39
chr1	214684000	214687400	E3
chr1	214687400	214687600	E39
chr1	214687600	214690400	E3
chr1	214690400	214690600	E73
chr1	214690600	214698800	E3
chr1	214698800	214699000	E2
chr1	214699000	214699200	E73
chr1	214699200	214703600	E2
chr1	214703600	214703800	E36
chr1	214703800	214704000	E38
chr1	214704000	214704600	E40
chr1	214704600	214704800	E41
chr1	214704800	214705200	E59
chr1	214705200	214705400	E56
chr1	214705400	214705600	E57
chr1	214705600	214705800	E54
chr1	214705800	214706200	E65
chr1	214706200	214720000	E4
chr1	214720000	214720200	E90
chr1	214720200	214720800	E38
chr1	214720800	214721000	E86
chr1	214721000	214721400	E38
chr1	214721400	214721600	E5
chr1	214721600	214722200	E38
chr1	214722200	214722400	E90
chr1	214722400	214722600	E85
chr1	214722600	214722800	E84
chr1	214722800	214723000	E85
chr1	214723000	214723600	E84
chr1	214723600	214723800	E85
chr1	214723800	214724000	E84
chr1	214724000	214724200	E83
chr1	214724200	214724400	E84
chr1	214724400	214724600	E83
chr1	214724600	214725000	E10
chr1	214725000	214725200	E79
chr1	214725200	214725400	E82
chr1	214725400	214725600	E62
chr1	214725600	214725800	E61
chr1	214725800	214726200	E60
chr1	214726200	214726400	E56
chr1	214726400	214726600	E65
chr1	214726600	214737400	E3
chr1	214737400	214737800	E65
chr1	214737800	214738000	E55
chr1	214738000	214738200	E65
chr1	214738200	214738400	E57
chr1	214738400	214738600	E58
chr1	214738600	214739200	E57
chr1	214739200	214739400	E58
chr1	214739400	214739600	E57
chr1	214739600	214739800	E65
chr1	214739800	214740000	E64
chr1	214740000	214740200	E65
chr1	214740200	214740400	E64
chr1	214740400	214740800	E65
chr1	214740800	214745000	E3
chr1	214745000	214745400	E65
chr1	214745400	214745600	E64
chr1	214745600	214746000	E56
chr1	214746000	214746200	E57
chr1	214746200	214746400	E58
chr1	214746400	214747000	E64
chr1	214747000	214747600	E65
chr1	214747600	214758400	E3
chr1	214758400	214758600	E39
chr1	214758600	214763600	E3
chr1	214763600	214763800	E73
chr1	214763800	214772600	E3
chr1	214772600	214772800	E16
chr1	214772800	214775600	E4
chr1	214775600	214775800	E39
chr1	214775800	214776200	E40
chr1	214776200	214776400	E42
chr1	214776400	214776600	E50
chr1	214776600	214776800	E69
chr1	214776800	214783000	E3
chr1	214783000	214783200	E73
chr1	214783200	214786400	E3
chr1	214786400	214786600	E73
chr1	214786600	214787000	E3
chr1	214787000	214787200	E73
chr1	214787200	214814800	E3
chr1	214814800	214815000	E39
chr1	214815000	214818600	E3
chr1	214818600	214818800	E73
chr1	214818800	214825400	E3
chr1	214825400	214825600	E73
chr1	214825600	214831000	E3
chr1	214831000	214831200	E73
chr1	214831200	214832400	E3
chr1	214832400	214832800	E4
chr1	214832800	214834200	E65
chr1	214834200	214834400	E39
chr1	214834400	214842600	E3
chr1	214842600	214843800	E5
chr1	214843800	214844000	E90
chr1	214844000	214844200	E72
chr1	214844200	214849800	E3
chr1	214849800	214850000	E39
chr1	214850000	214853800	E3
chr1	214853800	214854000	E39
chr1	214854000	214854200	E3
chr1	214854200	214854400	E39
chr1	214854400	214938600	E3
chr1	214938600	214938800	E73
chr1	214938800	214940200	E3
chr1	214940200	214940600	E73
chr1	214940600	214988400	E3
chr1	214988400	214988600	E73
chr1	214988600	214992000	E3
chr1	214992000	214992200	E73
chr1	214992200	215011600	E3
chr1	215011600	215012000	E39
chr1	215012000	215012200	E3
chr1	215012200	215012600	E39
chr1	215012600	215013800	E3
chr1	215013800	215014000	E73
chr1	215014000	215032600	E3
chr1	215032600	215032800	E73
chr1	215032800	215059000	E3
chr1	215059000	215059200	E39
chr1	215059200	215069800	E3
chr1	215069800	215070000	E72
chr1	215070000	215070600	E65
chr1	215070600	215071400	E64
chr1	215071400	215071800	E65
chr1	215071800	215079600	E3
chr1	215079600	215079800	E39
chr1	215079800	215098400	E3
chr1	215098400	215098600	E39
chr1	215098600	215108800	E3
chr1	215108800	215109000	E39
chr1	215109000	215110000	E3
chr1	215110000	215110200	E73
chr1	215110200	215118400	E3
chr1	215118400	215118600	E73
chr1	215118600	215139000	E3
chr1	215139000	215139400	E39
chr1	215139400	215139600	E89
chr1	215139600	215139800	E27
chr1	215139800	215140000	E18
chr1	215140000	215140200	E28
chr1	215140200	215140400	E73
chr1	215140400	215150000	E3
chr1	215150000	215150800	E39
chr1	215150800	215167800	E3
chr1	215167800	215168000	E73
chr1	215168000	215175400	E3
chr1	215175400	215175800	E39
chr1	215175800	215196200	E3
chr1	215196200	215196400	E39
chr1	215196400	215200800	E3
chr1	215200800	215201200	E73
chr1	215201200	215230000	E3
chr1	215230000	215230200	E73
chr1	215230200	215233400	E3
chr1	215233400	215233600	E73
chr1	215233600	215236200	E3
chr1	215236200	215236800	E39
chr1	215236800	215238200	E3
chr1	215238200	215238400	E39
chr1	215238400	215246400	E3
chr1	215246400	215246600	E73
chr1	215246600	215249000	E3
chr1	215249000	215249200	E39
chr1	215249200	215255000	E3
chr1	215255000	215255200	E65
chr1	215255200	215255400	E66
chr1	215255400	215255600	E54
chr1	215255600	215255800	E52
chr1	215255800	215256000	E53
chr1	215256000	215256200	E54
chr1	215256200	215256400	E65
chr1	215256400	215256600	E57
chr1	215256600	215256800	E53
chr1	215256800	215257200	E61
chr1	215257200	215257600	E65
chr1	215257600	215257800	E64
chr1	215257800	215258000	E65
chr1	215258000	215258200	E64
chr1	215258200	215258600	E65
chr1	215258600	215258800	E39
chr1	215258800	215262200	E3
chr1	215262200	215262600	E4
chr1	215262600	215262800	E72
chr1	215262800	215263000	E5
chr1	215263000	215266000	E4
chr1	215266000	215266200	E5
chr1	215266200	215267600	E4
chr1	215267600	215267800	E85
chr1	215267800	215276200	E3
chr1	215276200	215276400	E39
chr1	215276400	215278000	E65
chr1	215278000	215288600	E3
chr1	215288600	215288800	E5
chr1	215288800	215291800	E4
chr1	215291800	215292200	E39
chr1	215292200	215296600	E3
chr1	215296600	215296800	E77
chr1	215296800	215301400	E3
chr1	215301400	215301600	E39
chr1	215301600	215302600	E3
chr1	215302600	215302800	E73
chr1	215302800	215318400	E3
chr1	215318400	215321000	E2
chr1	215321000	215321200	E36
chr1	215321200	215322000	E38
chr1	215322000	215322200	E36
chr1	215322200	215323400	E2
chr1	215323400	215323600	E89
chr1	215323600	215325200	E2
chr1	215325200	215325400	E36
chr1	215325400	215325600	E72
chr1	215325600	215326600	E2
chr1	215326600	215326800	E36
chr1	215326800	215327000	E2
chr1	215327000	215327200	E39
chr1	215327200	215333800	E3
chr1	215333800	215334000	E39
chr1	215334000	215365600	E3
chr1	215365600	215365800	E39
chr1	215365800	215367200	E3
chr1	215367200	215370000	E2
chr1	215370000	215370200	E39
chr1	215370200	215373200	E2
chr1	215373200	215373400	E5
chr1	215373400	215380400	E2
chr1	215380400	215380600	E5
chr1	215380600	215380800	E2
chr1	215380800	215381000	E89
chr1	215381000	215381400	E2
chr1	215381400	215387800	E4
chr1	215387800	215388600	E2
chr1	215388600	215388800	E89
chr1	215388800	215389400	E37
chr1	215389400	215389600	E17
chr1	215389600	215390200	E65
chr1	215390200	215390400	E63
chr1	215390400	215390600	E64
chr1	215390600	215391000	E65
chr1	215391000	215391200	E57
chr1	215391200	215391600	E63
chr1	215391600	215391800	E64
chr1	215391800	215392000	E67
chr1	215392000	215392400	E65
chr1	215392400	215392800	E64
chr1	215392800	215393000	E63
chr1	215393000	215393200	E65
chr1	215393200	215393400	E64
chr1	215393400	215393600	E65
chr1	215393600	215393800	E55
chr1	215393800	215394000	E8
chr1	215394000	215394200	E67
chr1	215394200	215394400	E66
chr1	215394400	215394600	E67
chr1	215394600	215394800	E66
chr1	215394800	215398600	E4
chr1	215398600	215401600	E65
chr1	215401600	215414800	E3
chr1	215414800	215415000	E73
chr1	215415000	215441600	E3
chr1	215441600	215441800	E39
chr1	215441800	215443000	E3
chr1	215443000	215443200	E73
chr1	215443200	215461600	E3
chr1	215461600	215463200	E2
chr1	215463200	215463400	E36
chr1	215463400	215463800	E38
chr1	215463800	215464000	E5
chr1	215464000	215469400	E4
chr1	215469400	215476600	E3
chr1	215476600	215476800	E90
chr1	215476800	215477200	E55
chr1	215477200	215477400	E57
chr1	215477400	215478000	E65
chr1	215478000	215478200	E64
chr1	215478200	215478400	E58
chr1	215478400	215479000	E65
chr1	215479000	215510600	E3
chr1	215510600	215510800	E73
chr1	215510800	215513400	E3
chr1	215513400	215513600	E39
chr1	215513600	215530800	E3
chr1	215530800	215531000	E39
chr1	215531000	215531200	E65
chr1	215531200	215531400	E57
chr1	215531400	215531600	E58
chr1	215531600	215532200	E65
chr1	215532200	215532400	E57
chr1	215532400	215533400	E65
chr1	215533400	215533600	E72
chr1	215533600	215539000	E3
chr1	215539000	215539200	E73
chr1	215539200	215541600	E3
chr1	215541600	215541800	E39
chr1	215541800	215583400	E3
chr1	215583400	215583600	E39
chr1	215583600	215603800	E3
chr1	215603800	215604000	E39
chr1	215604000	215606800	E3
chr1	215606800	215607000	E73
chr1	215607000	215648200	E3
chr1	215648200	215648600	E39
chr1	215648600	215657600	E3
chr1	215657600	215657800	E5
chr1	215657800	215658000	E72
chr1	215658000	215658200	E2
chr1	215658200	215658400	E38
chr1	215658400	215658600	E36
chr1	215658600	215661200	E2
chr1	215661200	215689800	E3
chr1	215689800	215690000	E65
chr1	215690000	215690400	E57
chr1	215690400	215690600	E58
chr1	215690600	215690800	E65
chr1	215690800	215691000	E64
chr1	215691000	215692200	E65
chr1	215692200	215699800	E3
chr1	215699800	215700400	E39
chr1	215700400	215730400	E3
chr1	215730400	215730600	E73
chr1	215730600	215732800	E3
chr1	215732800	215739200	E2
chr1	215739200	215739400	E89
chr1	215739400	215739600	E37
chr1	215739600	215739800	E17
chr1	215739800	215740000	E16
chr1	215740000	215740200	E13
chr1	215740200	215740800	E12
chr1	215740800	215741000	E80
chr1	215741000	215741600	E12
chr1	215741600	215741800	E23
chr1	215741800	215742200	E22
chr1	215742200	215742400	E21
chr1	215742400	215742600	E31
chr1	215742600	215742800	E26
chr1	215742800	215743000	E27
chr1	215743000	215743200	E26
chr1	215743200	215743400	E20
chr1	215743400	215743600	E26
chr1	215743600	215743800	E18
chr1	215743800	215744200	E88
chr1	215744200	215744600	E87
chr1	215744600	215745000	E2
chr1	215745000	215746200	E87
chr1	215746200	215746400	E2
chr1	215746400	215746600	E89
chr1	215746600	215749400	E2
chr1	215749400	215753400	E3
chr1	215753400	215753600	E39
chr1	215753600	215754000	E2
chr1	215754000	215754400	E3
chr1	215754400	215754600	E2
chr1	215754600	215758200	E3
chr1	215758200	215758600	E73
chr1	215758600	215758800	E2
chr1	215758800	215761600	E3
chr1	215761600	215761800	E39
chr1	215761800	215765400	E2
chr1	215765400	215765600	E89
chr1	215765600	215765800	E36
chr1	215765800	215767200	E2
chr1	215767200	215767400	E86
chr1	215767400	215767600	E38
chr1	215767600	215767800	E86
chr1	215767800	215768200	E38
chr1	215768200	215768400	E37
chr1	215768400	215768600	E38
chr1	215768600	215768800	E86
chr1	215768800	215770800	E2
chr1	215770800	215771000	E89
chr1	215771000	215771200	E34
chr1	215771200	215771400	E35
chr1	215771400	215771600	E28
chr1	215771600	215771800	E34
chr1	215771800	215772000	E28
chr1	215772000	215772800	E35
chr1	215772800	215773000	E34
chr1	215773000	215773200	E33
chr1	215773200	215773400	E28
chr1	215773400	215773600	E18
chr1	215773600	215774000	E35
chr1	215774000	215774400	E2
chr1	215774400	215774600	E36
chr1	215774600	215775400	E2
chr1	215775400	215775600	E36
chr1	215775600	215776200	E2
chr1	215776200	215776600	E87
chr1	215776600	215778400	E2
chr1	215778400	215778800	E89
chr1	215778800	215779000	E37
chr1	215779000	215779200	E36
chr1	215779200	215779800	E38
chr1	215779800	215780200	E17
chr1	215780200	215780400	E86
chr1	215780400	215782000	E2
chr1	215782000	215782200	E36
chr1	215782200	215785600	E2
chr1	215785600	215785800	E36
chr1	215785800	215786000	E89
chr1	215786000	215789400	E2
chr1	215789400	215789600	E36
chr1	215789600	215790200	E2
chr1	215790200	215790400	E36
chr1	215790400	215790600	E2
chr1	215790600	215790800	E36
chr1	215790800	215791400	E2
chr1	215791400	215791600	E36
chr1	215791600	215792400	E2
chr1	215792400	215792600	E36
chr1	215792600	215792800	E2
chr1	215792800	215793000	E36
chr1	215793000	215796600	E2
chr1	215796600	215796800	E36
chr1	215796800	215797600	E2
chr1	215797600	215797800	E36
chr1	215797800	215798600	E2
chr1	215798600	215798800	E36
chr1	215798800	215801200	E2
chr1	215801200	215802400	E4
chr1	215802400	215804400	E3
chr1	215804400	215804600	E4
chr1	215804600	215805000	E3
chr1	215805000	215805200	E4
chr1	215805200	215808800	E3
chr1	215808800	215809400	E4
chr1	215809400	215810200	E85
chr1	215810200	215810400	E84
chr1	215810400	215810800	E85
chr1	215810800	215837000	E3
chr1	215837000	215837200	E73
chr1	215837200	215854000	E3
chr1	215854000	215854200	E73
chr1	215854200	215918200	E3
chr1	215918200	215918400	E39
chr1	215918400	216018000	E3
chr1	216018000	216018400	E73
chr1	216018400	216026600	E3
chr1	216026600	216026800	E73
chr1	216026800	216034200	E3
chr1	216034200	216034400	E39
chr1	216034400	216046200	E3
chr1	216046200	216046400	E39
chr1	216046400	216048200	E3
chr1	216048200	216048400	E39
chr1	216048400	216070200	E3
chr1	216070200	216070400	E39
chr1	216070400	216086200	E3
chr1	216086200	216086400	E73
chr1	216086400	216165600	E3
chr1	216165600	216166000	E39
chr1	216166000	216220200	E3
chr1	216220200	216220400	E39
chr1	216220400	216220600	E65
chr1	216220600	216220800	E64
chr1	216220800	216221000	E63
chr1	216221000	216221600	E65
chr1	216221600	216224400	E3
chr1	216224400	216224600	E39
chr1	216224600	216225800	E65
chr1	216225800	216226000	E36
chr1	216226000	216226200	E86
chr1	216226200	216227000	E65
chr1	216227000	216227200	E64
chr1	216227200	216227400	E63
chr1	216227400	216227600	E53
chr1	216227600	216227800	E59
chr1	216227800	216228000	E56
chr1	216228000	216228200	E58
chr1	216228200	216228800	E57
chr1	216228800	216230000	E65
chr1	216230000	216250400	E3
chr1	216250400	216250600	E39
chr1	216250600	216290000	E3
chr1	216290000	216290200	E39
chr1	216290200	216322000	E3
chr1	216322000	216322200	E73
chr1	216322200	216324800	E3
chr1	216324800	216325000	E39
chr1	216325000	216374600	E3
chr1	216374600	216374800	E73
chr1	216374800	216390600	E3
chr1	216390600	216390800	E73
chr1	216390800	216394200	E3
chr1	216394200	216394400	E39
chr1	216394400	216394800	E16
chr1	216394800	216395000	E13
chr1	216395000	216395200	E74
chr1	216395200	216395800	E2
chr1	216395800	216435000	E3
chr1	216435000	216435200	E39
chr1	216435200	216492400	E3
chr1	216492400	216492600	E39
chr1	216492600	216495200	E3
chr1	216495200	216495400	E39
chr1	216495400	216581000	E3
chr1	216581000	216581200	E73
chr1	216581200	216625200	E3
chr1	216625200	216625400	E73
chr1	216625400	216647400	E3
chr1	216647400	216647600	E73
chr1	216647600	216676000	E3
chr1	216676000	216676200	E73
chr1	216676200	216679800	E3
chr1	216679800	216680000	E39
chr1	216680000	216695400	E3
chr1	216695400	216696600	E65
chr1	216696600	216697000	E57
chr1	216697000	216698200	E65
chr1	216698200	216698400	E39
chr1	216698400	216702800	E3
chr1	216702800	216703600	E2
chr1	216703600	216704200	E4
chr1	216704200	216704400	E90
chr1	216704400	216704600	E38
chr1	216704600	216704800	E37
chr1	216704800	216705200	E17
chr1	216705200	216705400	E37
chr1	216705400	216705600	E1
chr1	216705600	216705800	E40
chr1	216705800	216706000	E77
chr1	216706000	216738400	E3
chr1	216738400	216738600	E39
chr1	216738600	216739400	E3
chr1	216739400	216739600	E39
chr1	216739600	216751800	E3
chr1	216751800	216752000	E73
chr1	216752000	216766200	E3
chr1	216766200	216766600	E2
chr1	216766600	216767000	E36
chr1	216767000	216767200	E86
chr1	216767200	216769000	E4
chr1	216769000	216769400	E85
chr1	216769400	216769600	E84
chr1	216769600	216769800	E83
chr1	216769800	216770000	E6
chr1	216770000	216770800	E38
chr1	216770800	216771200	E17
chr1	216771200	216771800	E38
chr1	216771800	216773000	E2
chr1	216773000	216773200	E18
chr1	216773200	216773800	E21
chr1	216773800	216774000	E13
chr1	216774000	216774400	E12
chr1	216774400	216774600	E11
chr1	216774600	216775000	E12
chr1	216775000	216775200	E13
chr1	216775200	216775400	E19
chr1	216775400	216775800	E18
chr1	216775800	216776400	E35
chr1	216776400	216776600	E2
chr1	216776600	216776800	E89
chr1	216776800	216777400	E2
chr1	216777400	216777600	E36
chr1	216777600	216777800	E89
chr1	216777800	216781800	E2
chr1	216781800	216784400	E4
chr1	216784400	216784800	E65
chr1	216784800	216785400	E57
chr1	216785400	216785600	E58
chr1	216785600	216789400	E65
chr1	216789400	216790000	E3
chr1	216790000	216790200	E39
chr1	216790200	216795000	E3
chr1	216795000	216795200	E73
chr1	216795200	216860200	E3
chr1	216860200	216861600	E65
chr1	216861600	216862200	E64
chr1	216862200	216862400	E65
chr1	216862400	216862800	E58
chr1	216862800	216864000	E65
chr1	216864000	216864200	E64
chr1	216864200	216864400	E65
chr1	216864400	216864600	E17
chr1	216864600	216864800	E65
chr1	216864800	216868200	E4
chr1	216868200	216873000	E3
chr1	216873000	216873200	E39
chr1	216873200	216878400	E4
chr1	216878400	216878800	E65
chr1	216878800	216879000	E58
chr1	216879000	216879400	E57
chr1	216879400	216879600	E58
chr1	216879600	216879800	E57
chr1	216879800	216880000	E56
chr1	216880000	216880200	E65
chr1	216880200	216882000	E3
chr1	216882000	216882400	E73
chr1	216882400	216888600	E3
chr1	216888600	216889000	E39
chr1	216889000	216892400	E3
chr1	216892400	216892600	E39
chr1	216892600	216895600	E3
chr1	216895600	216899600	E2
chr1	216899600	216900000	E39
chr1	216900000	216903000	E3
chr1	216903000	216903200	E73
chr1	216903200	216910400	E3
chr1	216910400	216910600	E73
chr1	216910600	216911200	E3
chr1	216911200	216911400	E16
chr1	216911400	216920200	E3
chr1	216920200	216921600	E2
chr1	216921600	216921800	E36
chr1	216921800	216923200	E2
chr1	216923200	216923400	E16
chr1	216923400	216923800	E15
chr1	216923800	216924000	E60
chr1	216924000	216924200	E59
chr1	216924200	216924400	E64
chr1	216924400	216924600	E57
chr1	216924600	216924800	E58
chr1	216924800	216925000	E60
chr1	216925000	216925200	E53
chr1	216925200	216925400	E58
chr1	216925400	216925800	E65
chr1	216925800	216928200	E3
chr1	216928200	216928400	E39
chr1	216928400	216929000	E3
chr1	216929000	216929200	E39
chr1	216929200	216938400	E3
chr1	216938400	216938800	E65
chr1	216938800	216939400	E64
chr1	216939400	216940200	E65
chr1	216940200	216953000	E3
chr1	216953000	216953400	E36
chr1	216953400	216953800	E38
chr1	216953800	216955200	E2
chr1	216955200	216957200	E65
chr1	216957200	216957400	E70
chr1	216957400	216958000	E65
chr1	216958000	216958200	E64
chr1	216958200	216958400	E65
chr1	216958400	216958600	E55
chr1	216958600	216958800	E54
chr1	216958800	216959000	E58
chr1	216959000	216959200	E57
chr1	216959200	216959600	E64
chr1	216959600	216960600	E65
chr1	216960600	216970200	E3
chr1	216970200	216970400	E39
chr1	216970400	216977000	E3
chr1	216977000	216977600	E39
chr1	216977600	216978200	E2
chr1	216978200	216978400	E36
chr1	216978400	216978600	E38
chr1	216978600	216979400	E37
chr1	216979400	216979600	E36
chr1	216979600	216979800	E38
chr1	216979800	216980400	E2
chr1	216980400	216980600	E1
chr1	216980600	216985200	E4
chr1	216985200	216985400	E5
chr1	216985400	216985600	E89
chr1	216985600	216985800	E65
chr1	216985800	216986200	E64
chr1	216986200	216986400	E65
chr1	216986400	216986600	E70
chr1	216986600	216987000	E38
chr1	216987000	216987200	E36
chr1	216987200	216987600	E2
chr1	216987600	216988000	E35
chr1	216988000	216988600	E18
chr1	216988600	216988800	E27
chr1	216988800	216989000	E31
chr1	216989000	216989400	E30
chr1	216989400	216989600	E29
chr1	216989600	216990000	E35
chr1	216990000	216990200	E34
chr1	216990200	216990800	E35
chr1	216990800	216994800	E2
chr1	216994800	216995000	E78
chr1	216995000	216996200	E2
chr1	216996200	217020200	E3
chr1	217020200	217021000	E65
chr1	217021000	217021200	E64
chr1	217021200	217022000	E65
chr1	217022000	217028000	E3
chr1	217028000	217028200	E39
chr1	217028200	217034200	E3
chr1	217034200	217034400	E39
chr1	217034400	217036800	E3
chr1	217036800	217037000	E39
chr1	217037000	217044800	E3
chr1	217044800	217045000	E39
chr1	217045000	217045600	E3
chr1	217045600	217045800	E39
chr1	217045800	217051800	E3
chr1	217051800	217052000	E39
chr1	217052000	217054600	E3
chr1	217054600	217054800	E73
chr1	217054800	217058200	E3
chr1	217058200	217058400	E39
chr1	217058400	217068600	E3
chr1	217068600	217069000	E39
chr1	217069000	217070400	E3
chr1	217070400	217072200	E4
chr1	217072200	217072400	E72
chr1	217072400	217072800	E4
chr1	217072800	217073000	E5
chr1	217073000	217073400	E55
chr1	217073400	217074600	E66
chr1	217074600	217075800	E4
chr1	217075800	217076000	E38
chr1	217076000	217076200	E88
chr1	217076200	217076400	E29
chr1	217076400	217076800	E37
chr1	217076800	217077200	E38
chr1	217077200	217077400	E72
chr1	217077400	217079800	E2
chr1	217079800	217080000	E36
chr1	217080000	217081600	E2
chr1	217081600	217081800	E36
chr1	217081800	217082000	E35
chr1	217082000	217082600	E2
chr1	217082600	217082800	E36
chr1	217082800	217083000	E18
chr1	217083000	217083200	E28
chr1	217083200	217083600	E19
chr1	217083600	217084000	E21
chr1	217084000	217084400	E20
chr1	217084400	217084600	E18
chr1	217084600	217084800	E28
chr1	217084800	217085000	E34
chr1	217085000	217085200	E35
chr1	217085200	217085400	E34
chr1	217085400	217085600	E35
chr1	217085600	217087000	E2
chr1	217087000	217087600	E36
chr1	217087600	217087800	E89
chr1	217087800	217089600	E2
chr1	217089600	217090000	E77
chr1	217090000	217090800	E3
chr1	217090800	217091000	E2
chr1	217091000	217092400	E3
chr1	217092400	217095400	E2
chr1	217095400	217095600	E36
chr1	217095600	217096600	E2
chr1	217096600	217096800	E36
chr1	217096800	217097000	E38
chr1	217097000	217097200	E36
chr1	217097200	217099600	E2
chr1	217099600	217099800	E36
chr1	217099800	217100000	E38
chr1	217100000	217100400	E37
chr1	217100400	217100800	E36
chr1	217100800	217101600	E2
chr1	217101600	217114800	E3
chr1	217114800	217115200	E39
chr1	217115200	217117800	E3
chr1	217117800	217118200	E85
chr1	217118200	217119800	E84
chr1	217119800	217120000	E85
chr1	217120000	217121800	E4
chr1	217121800	217122000	E5
chr1	217122000	217123400	E4
chr1	217123400	217123600	E65
chr1	217123600	217125200	E2
chr1	217125200	217125800	E3
chr1	217125800	217126000	E39
chr1	217126000	217131200	E3
chr1	217131200	217131400	E73
chr1	217131400	217135400	E3
chr1	217135400	217135600	E39
chr1	217135600	217146400	E3
chr1	217146400	217147000	E2
chr1	217147000	217147200	E89
chr1	217147200	217148000	E2
chr1	217148000	217148200	E89
chr1	217148200	217148400	E38
chr1	217148400	217148600	E16
chr1	217148600	217148800	E29
chr1	217148800	217149000	E38
chr1	217149000	217149200	E39
chr1	217149200	217152600	E3
chr1	217152600	217152800	E39
chr1	217152800	217159400	E3
chr1	217159400	217159600	E73
chr1	217159600	217170600	E3
chr1	217170600	217180600	E2
chr1	217180600	217180800	E36
chr1	217180800	217181800	E35
chr1	217181800	217182000	E37
chr1	217182000	217182200	E28
chr1	217182200	217182400	E27
chr1	217182400	217182600	E21
chr1	217182600	217182800	E22
chr1	217182800	217183000	E21
chr1	217183000	217183200	E26
chr1	217183200	217183400	E30
chr1	217183400	217183800	E29
chr1	217183800	217184000	E30
chr1	217184000	217184200	E37
chr1	217184200	217184400	E35
chr1	217184400	217184800	E34
chr1	217184800	217185000	E35
chr1	217185000	217186000	E2
chr1	217186000	217186200	E78
chr1	217186200	217191200	E2
chr1	217191200	217191600	E78
chr1	217191600	217191800	E2
chr1	217191800	217192000	E72
chr1	217192000	217193800	E4
chr1	217193800	217194000	E70
chr1	217194000	217194800	E4
chr1	217194800	217195000	E5
chr1	217195000	217195600	E2
chr1	217195600	217195800	E89
chr1	217195800	217196200	E5
chr1	217196200	217200400	E4
chr1	217200400	217200600	E78
chr1	217200600	217200800	E16
chr1	217200800	217201000	E17
chr1	217201000	217201400	E37
chr1	217201400	217201600	E35
chr1	217201600	217202400	E2
chr1	217202400	217202600	E85
chr1	217202600	217202800	E84
chr1	217202800	217203600	E85
chr1	217203600	217204600	E2
chr1	217204600	217204800	E36
chr1	217204800	217206000	E2
chr1	217206000	217206200	E36
chr1	217206200	217206400	E89
chr1	217206400	217210600	E2
chr1	217210600	217210800	E36
chr1	217210800	217211200	E2
chr1	217211200	217213400	E4
chr1	217213400	217213600	E65
chr1	217213600	217213800	E66
chr1	217213800	217214000	E65
chr1	217214000	217214200	E64
chr1	217214200	217214400	E63
chr1	217214400	217214600	E64
chr1	217214600	217214800	E63
chr1	217214800	217215000	E58
chr1	217215000	217215200	E59
chr1	217215200	217215400	E60
chr1	217215400	217215600	E56
chr1	217215600	217215800	E67
chr1	217215800	217216000	E8
chr1	217216000	217216200	E42
chr1	217216200	217216400	E43
chr1	217216400	217216600	E41
chr1	217216600	217216800	E40
chr1	217216800	217217000	E16
chr1	217217000	217217400	E17
chr1	217217400	217217800	E38
chr1	217217800	217218000	E5
chr1	217218000	217225600	E4
chr1	217225600	217225800	E2
chr1	217225800	217226600	E38
chr1	217226600	217226800	E88
chr1	217226800	217227000	E16
chr1	217227000	217227400	E30
chr1	217227400	217227800	E29
chr1	217227800	217228000	E37
chr1	217228000	217228200	E17
chr1	217228200	217228400	E38
chr1	217228400	217228600	E36
chr1	217228600	217234400	E2
chr1	217234400	217234600	E36
chr1	217234600	217235000	E38
chr1	217235000	217235200	E86
chr1	217235200	217236200	E38
chr1	217236200	217236400	E6
chr1	217236400	217237000	E5
chr1	217237000	217237600	E4
chr1	217237600	217240400	E3
chr1	217240400	217240600	E39
chr1	217240600	217248800	E3
chr1	217248800	217249000	E39
chr1	217249000	217249400	E2
chr1	217249400	217249600	E77
chr1	217249600	217250200	E38
chr1	217250200	217250800	E17
chr1	217250800	217251200	E37
chr1	217251200	217251400	E29
chr1	217251400	217251600	E31
chr1	217251600	217251800	E9
chr1	217251800	217252000	E10
chr1	217252000	217252200	E15
chr1	217252200	217252400	E29
chr1	217252400	217252600	E37
chr1	217252600	217252800	E38
chr1	217252800	217253000	E36
chr1	217253000	217253200	E38
chr1	217253200	217253400	E36
chr1	217253400	217255000	E2
chr1	217255000	217255200	E36
chr1	217255200	217255400	E38
chr1	217255400	217255600	E36
chr1	217255600	217256200	E38
chr1	217256200	217256600	E36
chr1	217256600	217257400	E38
chr1	217257400	217257800	E17
chr1	217257800	217258000	E38
chr1	217258000	217258200	E36
chr1	217258200	217258400	E2
chr1	217258400	217258800	E36
chr1	217258800	217259600	E2
chr1	217259600	217259800	E36
chr1	217259800	217260600	E38
chr1	217260600	217261400	E37
chr1	217261400	217261600	E30
chr1	217261600	217261800	E29
chr1	217261800	217262000	E30
chr1	217262000	217262200	E31
chr1	217262200	217262600	E10
chr1	217262600	217262800	E82
chr1	217262800	217263000	E10
chr1	217263000	217263200	E79
chr1	217263200	217263400	E13
chr1	217263400	217263600	E11
chr1	217263600	217263800	E12
chr1	217263800	217264000	E11
chr1	217264000	217264200	E15
chr1	217264200	217264600	E16
chr1	217264600	217264800	E18
chr1	217264800	217265000	E17
chr1	217265000	217266000	E2
chr1	217266000	217266200	E36
chr1	217266200	217266600	E2
chr1	217266600	217266800	E36
chr1	217266800	217267200	E2
chr1	217267200	217291600	E3
chr1	217291600	217291800	E73
chr1	217291800	217308200	E3
chr1	217308200	217308400	E72
chr1	217308400	217308600	E5
chr1	217308600	217313600	E4
chr1	217313600	217313800	E5
chr1	217313800	217314200	E2
chr1	217314200	217314400	E36
chr1	217314400	217315000	E2
chr1	217315000	217315200	E89
chr1	217315200	217316000	E2
chr1	217316000	217316200	E86
chr1	217316200	217316600	E2
chr1	217316600	217317200	E3
chr1	217317200	217317400	E39
chr1	217317400	217353200	E3
chr1	217353200	217353400	E73
chr1	217353400	217384600	E3
chr1	217384600	217385000	E39
chr1	217385000	217402600	E3
chr1	217402600	217402800	E39
chr1	217402800	217483600	E3
chr1	217483600	217483800	E73
chr1	217483800	217495600	E3
chr1	217495600	217495800	E39
chr1	217495800	217507200	E3
chr1	217507200	217507400	E39
chr1	217507400	217510000	E3
chr1	217510000	217510200	E73
chr1	217510200	217517200	E3
chr1	217517200	217517600	E73
chr1	217517600	217553600	E3
chr1	217553600	217553800	E73
chr1	217553800	217556000	E3
chr1	217556000	217556200	E39
chr1	217556200	217580600	E3
chr1	217580600	217581200	E65
chr1	217581200	217581600	E39
chr1	217581600	217591000	E3
chr1	217591000	217591600	E39
chr1	217591600	217598800	E3
chr1	217598800	217599200	E39
chr1	217599200	217611400	E3
chr1	217611400	217611600	E73
chr1	217611600	217627200	E3
chr1	217627200	217627400	E87
chr1	217627400	217648600	E3
chr1	217648600	217648800	E73
chr1	217648800	217671600	E3
chr1	217671600	217671800	E39
chr1	217671800	217708600	E3
chr1	217708600	217709200	E2
chr1	217709200	217709400	E35
chr1	217709400	217709600	E34
chr1	217709600	217709800	E35
chr1	217709800	217750600	E3
chr1	217750600	217751000	E73
chr1	217751000	217778200	E3
chr1	217778200	217778400	E39
chr1	217778400	217780600	E3
chr1	217780600	217781600	E65
chr1	217781600	217781800	E57
chr1	217781800	217782000	E56
chr1	217782000	217782600	E57
chr1	217782600	217782800	E58
chr1	217782800	217783000	E59
chr1	217783000	217783200	E58
chr1	217783200	217783600	E56
chr1	217783600	217784400	E57
chr1	217784400	217785200	E65
chr1	217785200	217785400	E70
chr1	217785400	217786800	E2
chr1	217786800	217787000	E35
chr1	217787000	217787800	E18
chr1	217787800	217788000	E34
chr1	217788000	217788800	E35
chr1	217788800	217790600	E2
chr1	217790600	217790800	E72
chr1	217790800	217792800	E4
chr1	217792800	217793400	E65
chr1	217793400	217793600	E64
chr1	217793600	217793800	E63
chr1	217793800	217794000	E64
chr1	217794000	217794200	E65
chr1	217794200	217794400	E64
chr1	217794400	217794600	E56
chr1	217794600	217794800	E59
chr1	217794800	217795000	E56
chr1	217795000	217795400	E64
chr1	217795400	217798000	E65
chr1	217798000	217803400	E4
chr1	217803400	217803800	E69
chr1	217803800	217804000	E49
chr1	217804000	217804200	E10
chr1	217804200	217804600	E12
chr1	217804600	217804800	E11
chr1	217804800	217805000	E57
chr1	217805000	217805800	E65
chr1	217805800	217806000	E39
chr1	217806000	217807600	E3
chr1	217807600	217807800	E73
chr1	217807800	217811800	E3
chr1	217811800	217812000	E39
chr1	217812000	217829600	E3
chr1	217829600	217829800	E77
chr1	217829800	217833000	E3
chr1	217833000	217834000	E65
chr1	217834000	217834200	E64
chr1	217834200	217834400	E65
chr1	217834400	217834600	E39
chr1	217834600	217842400	E3
chr1	217842400	217842600	E39
chr1	217842600	217845000	E3
chr1	217845000	217846200	E2
chr1	217846200	217846400	E86
chr1	217846400	217846600	E38
chr1	217846600	217846800	E36
chr1	217846800	217847800	E2
chr1	217847800	217848000	E39
chr1	217848000	217871400	E3
chr1	217871400	217871600	E73
chr1	217871600	217873600	E3
chr1	217873600	217873800	E73
chr1	217873800	217894600	E3
chr1	217894600	217895000	E39
chr1	217895000	217920600	E3
chr1	217920600	217920800	E73
chr1	217920800	217935400	E3
chr1	217935400	217935600	E73
chr1	217935600	217936000	E65
chr1	217936000	217936200	E55
chr1	217936200	217936400	E54
chr1	217936400	217936600	E58
chr1	217936600	217937000	E65
chr1	217937000	217937200	E58
chr1	217937200	217937400	E57
chr1	217937400	217940400	E65
chr1	217940400	217940600	E64
chr1	217940600	217941000	E65
chr1	217941000	217941200	E64
chr1	217941200	217941600	E65
chr1	217941600	217969200	E3
chr1	217969200	217969600	E77
chr1	217969600	217986600	E3
chr1	217986600	217987000	E39
chr1	217987000	217994600	E3
chr1	217994600	217994800	E73
chr1	217994800	218047200	E3
chr1	218047200	218047800	E65
chr1	218047800	218048600	E64
chr1	218048600	218048800	E65
chr1	218048800	218049000	E64
chr1	218049000	218050000	E65
chr1	218050000	218054800	E3
chr1	218054800	218055000	E65
chr1	218055000	218055200	E67
chr1	218055200	218055600	E66
chr1	218055600	218056800	E65
chr1	218056800	218057400	E64
chr1	218057400	218057600	E63
chr1	218057600	218057800	E58
chr1	218057800	218058000	E60
chr1	218058000	218058200	E56
chr1	218058200	218058400	E57
chr1	218058400	218058600	E53
chr1	218058600	218058800	E60
chr1	218058800	218059200	E59
chr1	218059200	218059600	E58
chr1	218059600	218060400	E65
chr1	218060400	218062800	E3
chr1	218062800	218063000	E73
chr1	218063000	218064200	E3
chr1	218064200	218064400	E78
chr1	218064400	218065600	E65
chr1	218065600	218066000	E57
chr1	218066000	218066200	E59
chr1	218066200	218066400	E53
chr1	218066400	218066600	E58
chr1	218066600	218066800	E64
chr1	218066800	218068400	E65
chr1	218068400	218080600	E3
chr1	218080600	218081200	E39
chr1	218081200	218092600	E3
chr1	218092600	218093000	E65
chr1	218093000	218093400	E58
chr1	218093400	218093600	E63
chr1	218093600	218093800	E53
chr1	218093800	218094000	E63
chr1	218094000	218094200	E64
chr1	218094200	218094600	E65
chr1	218094600	218095200	E4
chr1	218095200	218095400	E5
chr1	218095400	218098200	E4
chr1	218098200	218098400	E65
chr1	218098400	218098800	E54
chr1	218098800	218099200	E65
chr1	218099200	218104800	E3
chr1	218104800	218105200	E65
chr1	218105200	218105400	E64
chr1	218105400	218106200	E65
chr1	218106200	218125600	E3
chr1	218125600	218125800	E39
chr1	218125800	218152000	E3
chr1	218152000	218152400	E73
chr1	218152400	218167800	E3
chr1	218167800	218168000	E73
chr1	218168000	218171200	E3
chr1	218171200	218171400	E73
chr1	218171400	218199600	E3
chr1	218199600	218199800	E39
chr1	218199800	218200600	E65
chr1	218200600	218200800	E70
chr1	218200800	218201000	E57
chr1	218201000	218201200	E63
chr1	218201200	218202200	E65
chr1	218202200	218202800	E64
chr1	218202800	218204200	E65
chr1	218204200	218204400	E64
chr1	218204400	218204800	E65
chr1	218204800	218205200	E64
chr1	218205200	218205400	E63
chr1	218205400	218205800	E64
chr1	218205800	218206000	E65
chr1	218206000	218206200	E64
chr1	218206200	218206600	E65
chr1	218206600	218213600	E3
chr1	218213600	218213800	E73
chr1	218213800	218216200	E3
chr1	218216200	218216400	E40
chr1	218216400	218216600	E38
chr1	218216600	218216800	E65
chr1	218216800	218217000	E64
chr1	218217000	218217600	E65
chr1	218217600	218222000	E3
chr1	218222000	218222400	E85
chr1	218222400	218226400	E3
chr1	218226400	218226600	E39
chr1	218226600	218238400	E3
chr1	218238400	218238600	E39
chr1	218238600	218302000	E3
chr1	218302000	218302200	E73
chr1	218302200	218344600	E3
chr1	218344600	218345000	E39
chr1	218345000	218354200	E3
chr1	218354200	218354400	E73
chr1	218354400	218374400	E3
chr1	218374400	218374600	E73
chr1	218374600	218384000	E3
chr1	218384000	218384200	E73
chr1	218384200	218416600	E3
chr1	218416600	218416800	E39
chr1	218416800	218423800	E3
chr1	218423800	218424000	E73
chr1	218424000	218456200	E3
chr1	218456200	218457600	E65
chr1	218457600	218457800	E56
chr1	218457800	218458000	E10
chr1	218458000	218458200	E11
chr1	218458200	218458600	E12
chr1	218458600	218458800	E13
chr1	218458800	218459000	E15
chr1	218459000	218459200	E39
chr1	218459200	218460400	E3
chr1	218460400	218460600	E39
chr1	218460600	218472800	E3
chr1	218472800	218473000	E39
chr1	218473000	218477200	E3
chr1	218477200	218477400	E2
chr1	218477400	218477600	E36
chr1	218477600	218477800	E86
chr1	218477800	218478000	E38
chr1	218478000	218478200	E70
chr1	218478200	218478400	E36
chr1	218478400	218478800	E38
chr1	218478800	218479000	E37
chr1	218479000	218479200	E6
chr1	218479200	218479400	E35
chr1	218479400	218480000	E34
chr1	218480000	218480400	E35
chr1	218480400	218485600	E2
chr1	218485600	218485800	E36
chr1	218485800	218486800	E2
chr1	218486800	218487000	E36
chr1	218487000	218488600	E2
chr1	218488600	218488800	E72
chr1	218488800	218489200	E38
chr1	218489200	218489400	E17
chr1	218489400	218490400	E65
chr1	218490400	218490600	E57
chr1	218490600	218490800	E60
chr1	218490800	218491600	E57
chr1	218491600	218491800	E65
chr1	218491800	218500000	E3
chr1	218500000	218500200	E72
chr1	218500200	218503400	E4
chr1	218503400	218503600	E17
chr1	218503600	218503800	E16
chr1	218503800	218504000	E17
chr1	218504000	218506400	E2
chr1	218506400	218513200	E3
chr1	218513200	218513400	E39
chr1	218513400	218515000	E3
chr1	218515000	218515200	E39
chr1	218515200	218516800	E4
chr1	218516800	218517000	E78
chr1	218517000	218517600	E4
chr1	218517600	218518000	E85
chr1	218518000	218518200	E84
chr1	218518200	218518600	E82
chr1	218518600	218518800	E10
chr1	218518800	218519200	E11
chr1	218519200	218519400	E80
chr1	218519400	218519600	E10
chr1	218519600	218519800	E82
chr1	218519800	218520000	E83
chr1	218520000	218520200	E82
chr1	218520200	218520800	E62
chr1	218520800	218521000	E60
chr1	218521000	218521200	E61
chr1	218521200	218521400	E60
chr1	218521400	218522200	E59
chr1	218522200	218522600	E83
chr1	218522600	218522800	E38
chr1	218522800	218523400	E85
chr1	218523400	218523600	E84
chr1	218523600	218523800	E83
chr1	218523800	218524400	E84
chr1	218524400	218524800	E83
chr1	218524800	218525000	E82
chr1	218525000	218525200	E8
chr1	218525200	218525400	E7
chr1	218525400	218525600	E38
chr1	218525600	218525800	E37
chr1	218525800	218526000	E17
chr1	218526000	218526200	E38
chr1	218526200	218527200	E4
chr1	218527200	218527600	E85
chr1	218527600	218528000	E4
chr1	218528000	218528200	E85
chr1	218528200	218528400	E84
chr1	218528400	218530000	E85
chr1	218530000	218530600	E4
chr1	218530600	218530800	E85
chr1	218530800	218531200	E84
chr1	218531200	218531400	E85
chr1	218531400	218533200	E4
chr1	218533200	218534200	E65
chr1	218534200	218534400	E64
chr1	218534400	218534600	E58
chr1	218534600	218534800	E59
chr1	218534800	218535000	E58
chr1	218535000	218535400	E84
chr1	218535400	218535600	E83
chr1	218535600	218535800	E84
chr1	218535800	218536600	E85
chr1	218536600	218537200	E4
chr1	218537200	218537400	E90
chr1	218537400	218537800	E6
chr1	218537800	218538400	E84
chr1	218538400	218538600	E83
chr1	218538600	218538800	E84
chr1	218538800	218539200	E85
chr1	218539200	218539600	E84
chr1	218539600	218539800	E17
chr1	218539800	218540200	E38
chr1	218540200	218540400	E90
chr1	218540400	218540600	E5
chr1	218540600	218541600	E4
chr1	218541600	218542000	E5
chr1	218542000	218542200	E72
chr1	218542200	218542600	E5
chr1	218542600	218542800	E38
chr1	218542800	218543000	E6
chr1	218543000	218543400	E38
chr1	218543400	218543600	E6
chr1	218543600	218544000	E38
chr1	218544000	218544200	E40
chr1	218544200	218544800	E38
chr1	218544800	218545000	E87
chr1	218545000	218545200	E88
chr1	218545200	218545400	E22
chr1	218545400	218545600	E26
chr1	218545600	218546000	E25
chr1	218546000	218546200	E87
chr1	218546200	218546400	E72
chr1	218546400	218547600	E4
chr1	218547600	218548000	E85
chr1	218548000	218548600	E84
chr1	218548600	218549800	E4
chr1	218549800	218550000	E5
chr1	218550000	218553200	E4
chr1	218553200	218553600	E5
chr1	218553600	218553800	E4
chr1	218553800	218554000	E72
chr1	218554000	218554200	E38
chr1	218554200	218554600	E85
chr1	218554600	218554800	E1
chr1	218554800	218556800	E2
chr1	218556800	218557000	E89
chr1	218557000	218557800	E2
chr1	218557800	218558000	E5
chr1	218558000	218558400	E72
chr1	218558400	218564000	E4
chr1	218564000	218564200	E5
chr1	218564200	218564400	E1
chr1	218564400	218565800	E4
chr1	218565800	218566000	E5
chr1	218566000	218566200	E65
chr1	218566200	218566800	E4
chr1	218566800	218567200	E85
chr1	218567200	218568000	E4
chr1	218568000	218568200	E5
chr1	218568200	218568400	E6
chr1	218568400	218571400	E4
chr1	218571400	218571600	E72
chr1	218571600	218573800	E4
chr1	218573800	218574200	E5
chr1	218574200	218574400	E72
chr1	218574400	218574800	E4
chr1	218574800	218575000	E85
chr1	218575000	218575200	E84
chr1	218575200	218575600	E83
chr1	218575600	218575800	E84
chr1	218575800	218576200	E85
chr1	218576200	218576400	E84
chr1	218576400	218576600	E85
chr1	218576600	218576800	E84
chr1	218576800	218577000	E85
chr1	218577000	218580800	E4
chr1	218580800	218581000	E85
chr1	218581000	218582600	E4
chr1	218582600	218582800	E66
chr1	218582800	218583200	E65
chr1	218583200	218583400	E64
chr1	218583400	218583600	E65
chr1	218583600	218585200	E4
chr1	218585200	218585600	E65
chr1	218585600	218586800	E4
chr1	218586800	218587000	E72
chr1	218587000	218588200	E4
chr1	218588200	218588400	E72
chr1	218588400	218589000	E4
chr1	218589000	218589200	E1
chr1	218589200	218593600	E4
chr1	218593600	218595200	E65
chr1	218595200	218595400	E77
chr1	218595400	218596800	E4
chr1	218596800	218597800	E85
chr1	218597800	218598200	E4
chr1	218598200	218599000	E85
chr1	218599000	218599200	E84
chr1	218599200	218599400	E87
chr1	218599400	218600400	E85
chr1	218600400	218604800	E4
chr1	218604800	218605400	E85
chr1	218605400	218612400	E4
chr1	218612400	218612600	E85
chr1	218612600	218613000	E84
chr1	218613000	218613200	E83
chr1	218613200	218613400	E84
chr1	218613400	218616600	E4
chr1	218616600	218616800	E85
chr1	218616800	218617000	E4
chr1	218617000	218618600	E85
chr1	218618600	218619200	E4
chr1	218619200	218619400	E85
chr1	218619400	218619600	E84
chr1	218619600	218620200	E83
chr1	218620200	218620600	E84
chr1	218620600	218621000	E83
chr1	218621000	218621200	E84
chr1	218621200	218621400	E85
chr1	218621400	218621600	E84
chr1	218621600	218622000	E85
chr1	218622000	218624200	E4
chr1	218624200	218624600	E65
chr1	218624600	218624800	E70
chr1	218624800	218626400	E65
chr1	218626400	218626600	E57
chr1	218626600	218626800	E56
chr1	218626800	218627400	E57
chr1	218627400	218627600	E64
chr1	218627600	218628400	E65
chr1	218628400	218629000	E4
chr1	218629000	218629200	E39
chr1	218629200	218632200	E4
chr1	218632200	218632400	E85
chr1	218632400	218632800	E84
chr1	218632800	218633400	E82
chr1	218633400	218633600	E84
chr1	218633600	218633800	E83
chr1	218633800	218634200	E84
chr1	218634200	218635600	E85
chr1	218635600	218636200	E84
chr1	218636200	218636600	E83
chr1	218636600	218636800	E84
chr1	218636800	218637000	E82
chr1	218637000	218637400	E83
chr1	218637400	218638400	E85
chr1	218638400	218639200	E4
chr1	218639200	218639400	E85
chr1	218639400	218639600	E84
chr1	218639600	218640000	E83
chr1	218640000	218640200	E84
chr1	218640200	218641000	E83
chr1	218641000	218641400	E85
chr1	218641400	218643600	E4
chr1	218643600	218643800	E78
chr1	218643800	218647400	E4
chr1	218647400	218647600	E72
chr1	218647600	218648400	E65
chr1	218648400	218648600	E56
chr1	218648600	218649000	E57
chr1	218649000	218649200	E65
chr1	218649200	218653800	E3
chr1	218653800	218654000	E39
chr1	218654000	218656200	E3
chr1	218656200	218656600	E39
chr1	218656600	218663600	E3
chr1	218663600	218664000	E85
chr1	218664000	218667000	E4
chr1	218667000	218667600	E85
chr1	218667600	218667800	E84
chr1	218667800	218668200	E85
chr1	218668200	218671800	E4
chr1	218671800	218672000	E90
chr1	218672000	218672200	E38
chr1	218672200	218672400	E86
chr1	218672400	218672600	E38
chr1	218672600	218673000	E86
chr1	218673000	218673800	E2
chr1	218673800	218674000	E39
chr1	218674000	218690400	E3
chr1	218690400	218690600	E39
chr1	218690600	218692400	E65
chr1	218692400	218692600	E64
chr1	218692600	218693000	E65
chr1	218693000	218730800	E3
chr1	218730800	218731000	E73
chr1	218731000	218731200	E77
chr1	218731200	218731400	E88
chr1	218731400	218731800	E39
chr1	218731800	218744600	E3
chr1	218744600	218744800	E77
chr1	218744800	218746400	E85
chr1	218746400	218747000	E4
chr1	218747000	218748200	E3
chr1	218748200	218748400	E73
chr1	218748400	218761000	E3
chr1	218761000	218761200	E65
chr1	218761200	218761400	E57
chr1	218761400	218761600	E65
chr1	218761600	218761800	E64
chr1	218761800	218762000	E65
chr1	218762000	218762200	E66
chr1	218762200	218762400	E67
chr1	218762400	218762600	E72
chr1	218762600	218765800	E3
chr1	218765800	218766000	E39
chr1	218766000	218766200	E3
chr1	218766200	218766400	E39
chr1	218766400	218774400	E3
chr1	218774400	218774800	E39
chr1	218774800	218775400	E65
chr1	218775400	218776600	E3
chr1	218776600	218776800	E39
chr1	218776800	218777200	E3
chr1	218777200	218777600	E39
chr1	218777600	218808600	E3
chr1	218808600	218808800	E39
chr1	218808800	218815000	E3
chr1	218815000	218815200	E39
chr1	218815200	218833200	E3
chr1	218833200	218833400	E57
chr1	218833400	218833600	E85
chr1	218833600	218834000	E65
chr1	218834000	218837400	E4
chr1	218837400	218837600	E85
chr1	218837600	218837800	E84
chr1	218837800	218838000	E83
chr1	218838000	218838200	E84
chr1	218838200	218838600	E83
chr1	218838600	218838800	E58
chr1	218838800	218839200	E59
chr1	218839200	218839400	E58
chr1	218839400	218839800	E65
chr1	218839800	218866800	E3
chr1	218866800	218867000	E65
chr1	218867000	218868400	E57
chr1	218868400	218868600	E55
chr1	218868600	218868800	E54
chr1	218868800	218869000	E57
chr1	218869000	218869200	E65
chr1	218869200	218869400	E64
chr1	218869400	218869800	E65
chr1	218869800	218870000	E57
chr1	218870000	218871600	E65
chr1	218871600	218871800	E55
chr1	218871800	218872000	E65
chr1	218872000	218872400	E64
chr1	218872400	218873000	E65
chr1	218873000	218875600	E3
chr1	218875600	218875800	E39
chr1	218875800	218889400	E3
chr1	218889400	218890800	E85
chr1	218890800	218891000	E4
chr1	218891000	218891400	E85
chr1	218891400	218892600	E4
chr1	218892600	218893200	E85
chr1	218893200	218929200	E3
chr1	218929200	218929400	E73
chr1	218929400	218939200	E3
chr1	218939200	218939600	E39
chr1	218939600	218952800	E3
chr1	218952800	218954800	E65
chr1	218954800	218955200	E64
chr1	218955200	218955600	E65
chr1	218955600	218955800	E57
chr1	218955800	218956200	E56
chr1	218956200	218956400	E60
chr1	218956400	218956600	E59
chr1	218956600	218956800	E58
chr1	218956800	218957000	E59
chr1	218957000	218957200	E60
chr1	218957200	218957400	E58
chr1	218957400	218957600	E57
chr1	218957600	218958800	E65
chr1	218958800	218959200	E57
chr1	218959200	218959400	E56
chr1	218959400	218959600	E57
chr1	218959600	218959800	E56
chr1	218959800	218960000	E65
chr1	218960000	218977400	E3
chr1	218977400	218977600	E39
chr1	218977600	218981800	E3
chr1	218981800	218982000	E39
chr1	218982000	218984200	E3
chr1	218984200	218984400	E65
chr1	218984400	218984800	E55
chr1	218984800	218985200	E90
chr1	218985200	218985400	E4
chr1	218985400	218985600	E36
chr1	218985600	218990600	E2
chr1	218990600	218990800	E35
chr1	218990800	218991000	E18
chr1	218991000	218991400	E88
chr1	218991400	218991600	E39
chr1	218991600	219000800	E3
chr1	219000800	219002400	E4
chr1	219002400	219002600	E78
chr1	219002600	219003000	E4
chr1	219003000	219022200	E3
chr1	219022200	219022600	E77
chr1	219022600	219042000	E3
chr1	219042000	219042200	E73
chr1	219042200	219044600	E3
chr1	219044600	219044800	E39
chr1	219044800	219058600	E3
chr1	219058600	219059600	E85
chr1	219059600	219059800	E84
chr1	219059800	219060000	E85
chr1	219060000	219060200	E84
chr1	219060200	219060400	E83
chr1	219060400	219061000	E84
chr1	219061000	219061600	E85
chr1	219061600	219063000	E4
chr1	219063000	219063200	E85
chr1	219063200	219063400	E83
chr1	219063400	219063800	E84
chr1	219063800	219064200	E85
chr1	219064200	219064600	E84
chr1	219064600	219065600	E85
chr1	219065600	219090200	E3
chr1	219090200	219090400	E73
chr1	219090400	219093800	E3
chr1	219093800	219094000	E39
chr1	219094000	219099400	E3
chr1	219099400	219099600	E73
chr1	219099600	219100000	E3
chr1	219100000	219100200	E39
chr1	219100200	219115800	E3
chr1	219115800	219116000	E39
chr1	219116000	219129600	E3
chr1	219129600	219129800	E39
chr1	219129800	219130800	E2
chr1	219130800	219131400	E87
chr1	219131400	219131600	E88
chr1	219131600	219131800	E87
chr1	219131800	219132000	E2
chr1	219132000	219132200	E39
chr1	219132200	219138200	E3
chr1	219138200	219138400	E39
chr1	219138400	219143400	E3
chr1	219143400	219143800	E39
chr1	219143800	219156000	E3
chr1	219156000	219156200	E73
chr1	219156200	219157800	E3
chr1	219157800	219158000	E39
chr1	219158000	219191000	E3
chr1	219191000	219191200	E39
chr1	219191200	219200200	E3
chr1	219200200	219200400	E39
chr1	219200400	219207000	E3
chr1	219207000	219207200	E39
chr1	219207200	219253200	E3
chr1	219253200	219253400	E39
chr1	219253400	219259000	E3
chr1	219259000	219262200	E4
chr1	219262200	219262400	E48
chr1	219262400	219263200	E4
chr1	219263200	219263400	E1
chr1	219263400	219292600	E3
chr1	219292600	219293400	E65
chr1	219293400	219294200	E57
chr1	219294200	219294400	E55
chr1	219294400	219294600	E54
chr1	219294600	219294800	E57
chr1	219294800	219296000	E4
chr1	219296000	219296400	E38
chr1	219296400	219296800	E37
chr1	219296800	219297000	E17
chr1	219297000	219297200	E38
chr1	219297200	219299200	E4
chr1	219299200	219299600	E65
chr1	219299600	219299800	E72
chr1	219299800	219300000	E90
chr1	219300000	219318400	E3
chr1	219318400	219318800	E39
chr1	219318800	219328000	E3
chr1	219328000	219328200	E73
chr1	219328200	219334800	E3
chr1	219334800	219335000	E73
chr1	219335000	219344400	E3
chr1	219344400	219346200	E2
chr1	219346200	219346400	E35
chr1	219346400	219346600	E18
chr1	219346600	219346800	E16
chr1	219346800	219347000	E13
chr1	219347000	219347200	E11
chr1	219347200	219347600	E12
chr1	219347600	219347800	E23
chr1	219347800	219348000	E12
chr1	219348000	219348200	E13
chr1	219348200	219348400	E30
chr1	219348400	219348600	E29
chr1	219348600	219348800	E88
chr1	219348800	219349400	E18
chr1	219349400	219349600	E35
chr1	219349600	219350000	E87
chr1	219350000	219350400	E35
chr1	219350400	219350600	E87
chr1	219350600	219351400	E35
chr1	219351400	219351600	E89
chr1	219351600	219352800	E2
chr1	219352800	219353000	E36
chr1	219353000	219353400	E38
chr1	219353400	219353600	E36
chr1	219353600	219355000	E2
chr1	219355000	219355200	E5
chr1	219355200	219356800	E2
chr1	219356800	219357000	E89
chr1	219357000	219357800	E2
chr1	219357800	219358000	E89
chr1	219358000	219360000	E2
chr1	219360000	219360200	E18
chr1	219360200	219360600	E35
chr1	219360600	219360800	E18
chr1	219360800	219361000	E35
chr1	219361000	219361200	E18
chr1	219361200	219361400	E35
chr1	219361400	219361600	E18
chr1	219361600	219361800	E28
chr1	219361800	219362000	E18
chr1	219362000	219362200	E19
chr1	219362200	219362400	E18
chr1	219362400	219362800	E20
chr1	219362800	219363000	E21
chr1	219363000	219363200	E19
chr1	219363200	219363600	E18
chr1	219363600	219364600	E35
chr1	219364600	219364800	E34
chr1	219364800	219365800	E2
chr1	219365800	219370000	E3
chr1	219370000	219370200	E73
chr1	219370200	219373800	E3
chr1	219373800	219374000	E72
chr1	219374000	219376200	E2
chr1	219376200	219376400	E36
chr1	219376400	219376800	E38
chr1	219376800	219377000	E1
chr1	219377000	219377600	E38
chr1	219377600	219377800	E36
chr1	219377800	219379000	E2
chr1	219379000	219379200	E36
chr1	219379200	219380600	E2
chr1	219380600	219380800	E36
chr1	219380800	219384000	E2
chr1	219384000	219384200	E39
chr1	219384200	219394200	E3
chr1	219394200	219394400	E39
chr1	219394400	219396400	E3
chr1	219396400	219396600	E73
chr1	219396600	219400600	E3
chr1	219400600	219400800	E73
chr1	219400800	219406600	E3
chr1	219406600	219406800	E39
chr1	219406800	219415800	E3
chr1	219415800	219416000	E39
chr1	219416000	219416200	E3
chr1	219416200	219416400	E39
chr1	219416400	219437800	E3
chr1	219437800	219438400	E87
chr1	219438400	219445200	E3
chr1	219445200	219445800	E39
chr1	219445800	219447800	E3
chr1	219447800	219448000	E73
chr1	219448000	219450600	E3
chr1	219450600	219451000	E73
chr1	219451000	219462200	E3
chr1	219462200	219464600	E65
chr1	219464600	219465000	E77
chr1	219465000	219465400	E65
chr1	219465400	219466200	E66
chr1	219466200	219466400	E67
chr1	219466400	219467600	E65
chr1	219467600	219470000	E4
chr1	219470000	219470200	E85
chr1	219470200	219470400	E84
chr1	219470400	219470800	E39
chr1	219470800	219487800	E3
chr1	219487800	219488000	E73
chr1	219488000	219494400	E3
chr1	219494400	219494800	E65
chr1	219494800	219495000	E64
chr1	219495000	219495400	E65
chr1	219495400	219495600	E67
chr1	219495600	219495800	E57
chr1	219495800	219496200	E65
chr1	219496200	219496400	E57
chr1	219496400	219496600	E64
chr1	219496600	219496800	E63
chr1	219496800	219497000	E64
chr1	219497000	219497200	E85
chr1	219497200	219497800	E84
chr1	219497800	219498400	E85
chr1	219498400	219507000	E4
chr1	219507000	219521000	E3
chr1	219521000	219521200	E39
chr1	219521200	219521400	E4
chr1	219521400	219521600	E39
chr1	219521600	219526800	E3
chr1	219526800	219527000	E73
chr1	219527000	219539600	E3
chr1	219539600	219540000	E39
chr1	219540000	219547200	E3
chr1	219547200	219547600	E39
chr1	219547600	219557000	E3
chr1	219557000	219557600	E39
chr1	219557600	219558800	E3
chr1	219558800	219559600	E2
chr1	219559600	219559800	E39
chr1	219559800	219572400	E3
chr1	219572400	219572800	E73
chr1	219572800	219578800	E3
chr1	219578800	219579000	E39
chr1	219579000	219606000	E3
chr1	219606000	219606200	E39
chr1	219606200	219606800	E2
chr1	219606800	219607000	E36
chr1	219607000	219608200	E2
chr1	219608200	219608600	E87
chr1	219608600	219617000	E3
chr1	219617000	219617400	E39
chr1	219617400	219631800	E3
chr1	219631800	219632000	E39
chr1	219632000	219632600	E4
chr1	219632600	219632800	E90
chr1	219632800	219633000	E38
chr1	219633000	219633400	E42
chr1	219633400	219633600	E43
chr1	219633600	219634200	E42
chr1	219634200	219634400	E40
chr1	219634400	219634600	E42
chr1	219634600	219634800	E43
chr1	219634800	219635000	E44
chr1	219635000	219635200	E42
chr1	219635200	219635400	E41
chr1	219635400	219635600	E43
chr1	219635600	219635800	E42
chr1	219635800	219636000	E43
chr1	219636000	219636200	E40
chr1	219636200	219636400	E41
chr1	219636400	219636600	E42
chr1	219636600	219637000	E41
chr1	219637000	219637400	E40
chr1	219637400	219637600	E39
chr1	219637600	219643200	E3
chr1	219643200	219643400	E73
chr1	219643400	219672000	E3
chr1	219672000	219672200	E39
chr1	219672200	219672800	E2
chr1	219672800	219673000	E36
chr1	219673000	219674000	E2
chr1	219674000	219674200	E36
chr1	219674200	219677000	E2
chr1	219677000	219679000	E3
chr1	219679000	219679200	E39
chr1	219679200	219679800	E3
chr1	219679800	219680200	E39
chr1	219680200	219684800	E3
chr1	219684800	219685000	E73
chr1	219685000	219726400	E3
chr1	219726400	219726600	E73
chr1	219726600	219727000	E3
chr1	219727000	219727200	E2
chr1	219727200	219727400	E35
chr1	219727400	219727800	E88
chr1	219727800	219728000	E18
chr1	219728000	219728200	E88
chr1	219728200	219728400	E33
chr1	219728400	219728600	E32
chr1	219728600	219728800	E25
chr1	219728800	219729400	E22
chr1	219729400	219729800	E21
chr1	219729800	219730000	E26
chr1	219730000	219730400	E27
chr1	219730400	219730800	E35
chr1	219730800	219740600	E2
chr1	219740600	219741000	E38
chr1	219741000	219741200	E72
chr1	219741200	219750400	E3
chr1	219750400	219750600	E73
chr1	219750600	219758600	E3
chr1	219758600	219758800	E39
chr1	219758800	219759000	E40
chr1	219759000	219759200	E67
chr1	219759200	219759400	E7
chr1	219759400	219759600	E54
chr1	219759600	219760400	E53
chr1	219760400	219760600	E61
chr1	219760600	219760800	E62
chr1	219760800	219761000	E61
chr1	219761000	219761200	E56
chr1	219761200	219761400	E58
chr1	219761400	219761600	E59
chr1	219761600	219761800	E60
chr1	219761800	219762000	E59
chr1	219762000	219762200	E57
chr1	219762200	219763400	E65
chr1	219763400	219763600	E64
chr1	219763600	219764200	E65
chr1	219764200	219764400	E53
chr1	219764400	219765400	E65
chr1	219765400	219766200	E64
chr1	219766200	219766400	E63
chr1	219766400	219767000	E65
chr1	219767000	219767400	E53
chr1	219767400	219767600	E64
chr1	219767600	219768200	E65
chr1	219768200	219783200	E3
chr1	219783200	219783400	E72
chr1	219783400	219783800	E38
chr1	219783800	219784000	E41
chr1	219784000	219784400	E38
chr1	219784400	219784600	E42
chr1	219784600	219785400	E38
chr1	219785400	219785800	E37
chr1	219785800	219786400	E38
chr1	219786400	219786600	E5
chr1	219786600	219790000	E4
chr1	219790000	219790200	E5
chr1	219790200	219792000	E4
chr1	219792000	219792600	E6
chr1	219792600	219797400	E4
chr1	219797400	219797800	E65
chr1	219797800	219798000	E70
chr1	219798000	219798800	E65
chr1	219798800	219799000	E57
chr1	219799000	219799200	E56
chr1	219799200	219799600	E65
chr1	219799600	219800200	E64
chr1	219800200	219801400	E65
chr1	219801400	219802000	E64
chr1	219802000	219802800	E65
chr1	219802800	219803000	E64
chr1	219803000	219803200	E70
chr1	219803200	219803400	E65
chr1	219803400	219807800	E3
chr1	219807800	219809400	E2
chr1	219809400	219809800	E36
chr1	219809800	219813200	E2
chr1	219813200	219813600	E36
chr1	219813600	219814000	E38
chr1	219814000	219814200	E90
chr1	219814200	219814400	E5
chr1	219814400	219827600	E3
chr1	219827600	219831800	E4
chr1	219831800	219832000	E5
chr1	219832000	219832400	E87
chr1	219832400	219832800	E88
chr1	219832800	219833000	E87
chr1	219833000	219833400	E88
chr1	219833400	219834000	E87
chr1	219834000	219834200	E24
chr1	219834200	219834400	E23
chr1	219834400	219834600	E22
chr1	219834600	219835000	E23
chr1	219835000	219835200	E22
chr1	219835200	219835400	E26
chr1	219835400	219835600	E21
chr1	219835600	219836000	E18
chr1	219836000	219836200	E35
chr1	219836200	219836400	E18
chr1	219836400	219837200	E35
chr1	219837200	219839000	E2
chr1	219839000	219839200	E36
chr1	219839200	219839400	E89
chr1	219839400	219839600	E87
chr1	219839600	219844000	E3
chr1	219844000	219844200	E39
chr1	219844200	219846800	E3
chr1	219846800	219847000	E73
chr1	219847000	219856000	E3
chr1	219856000	219856800	E39
chr1	219856800	219866600	E3
chr1	219866600	219866800	E73
chr1	219866800	219874400	E3
chr1	219874400	219874600	E73
chr1	219874600	219878000	E3
chr1	219878000	219878200	E73
chr1	219878200	219886600	E3
chr1	219886600	219887000	E87
chr1	219887000	219887200	E88
chr1	219887200	219887400	E26
chr1	219887400	219887600	E27
chr1	219887600	219887800	E88
chr1	219887800	219888200	E2
chr1	219888200	219888400	E89
chr1	219888400	219889200	E2
chr1	219889200	219892000	E3
chr1	219892000	219892200	E73
chr1	219892200	219905200	E3
chr1	219905200	219905400	E72
chr1	219905400	219906800	E4
chr1	219906800	219907000	E5
chr1	219907000	219907200	E72
chr1	219907200	219920600	E3
chr1	219920600	219920800	E39
chr1	219920800	219930000	E3
chr1	219930000	219930200	E39
chr1	219930200	219930600	E3
chr1	219930600	219930800	E73
chr1	219930800	219932800	E3
chr1	219932800	219933000	E73
chr1	219933000	219935000	E3
chr1	219935000	219935200	E73
chr1	219935200	219956600	E3
chr1	219956600	219957000	E4
chr1	219957000	219957400	E78
chr1	219957400	219958200	E4
chr1	219958200	219958400	E39
chr1	219958400	219962000	E3
chr1	219962000	219962200	E39
chr1	219962200	219965000	E3
chr1	219965000	219965200	E72
chr1	219965200	219973400	E4
chr1	219973400	219977400	E3
chr1	219977400	219977600	E77
chr1	219977600	219977800	E73
chr1	219977800	219982800	E3
chr1	219982800	219985400	E2
chr1	219985400	219985800	E88
chr1	219985800	219986000	E15
chr1	219986000	219986200	E16
chr1	219986200	219986400	E19
chr1	219986400	219986600	E29
chr1	219986600	219987000	E88
chr1	219987000	219987200	E87
chr1	219987200	219988000	E2
chr1	219988000	219992000	E3
chr1	219992000	219992200	E39
chr1	219992200	220000800	E3
chr1	220000800	220001000	E73
chr1	220001000	220006000	E3
chr1	220006000	220006200	E85
chr1	220006200	220006400	E84
chr1	220006400	220006600	E85
chr1	220006600	220007000	E84
chr1	220007000	220007200	E85
chr1	220007200	220007400	E83
chr1	220007400	220007600	E84
chr1	220007600	220007800	E83
chr1	220007800	220008000	E84
chr1	220008000	220008400	E85
chr1	220008400	220009800	E4
chr1	220009800	220011000	E65
chr1	220011000	220011400	E57
chr1	220011400	220011800	E65
chr1	220011800	220052800	E3
chr1	220052800	220053000	E73
chr1	220053000	220054000	E3
chr1	220054000	220055000	E85
chr1	220055000	220055200	E83
chr1	220055200	220055400	E82
chr1	220055400	220055800	E84
chr1	220055800	220056000	E85
chr1	220056000	220056400	E84
chr1	220056400	220057000	E85
chr1	220057000	220057200	E4
chr1	220057200	220057600	E85
chr1	220057600	220076000	E3
chr1	220076000	220077400	E85
chr1	220077400	220080600	E4
chr1	220080600	220080800	E5
chr1	220080800	220086200	E4
chr1	220086200	220089400	E85
chr1	220089400	220091000	E4
chr1	220091000	220091200	E5
chr1	220091200	220094600	E4
chr1	220094600	220095000	E5
chr1	220095000	220099600	E4
chr1	220099600	220099800	E85
chr1	220099800	220100000	E84
chr1	220100000	220101000	E85
chr1	220101000	220101400	E84
chr1	220101400	220101600	E83
chr1	220101600	220101800	E84
chr1	220101800	220102200	E85
chr1	220102200	220102400	E55
chr1	220102400	220102600	E85
chr1	220102600	220102800	E5
chr1	220102800	220104400	E4
chr1	220104400	220104800	E85
chr1	220104800	220114400	E3
chr1	220114400	220114800	E39
chr1	220114800	220123200	E3
chr1	220123200	220123400	E39
chr1	220123400	220134600	E3
chr1	220134600	220134800	E39
chr1	220134800	220143400	E3
chr1	220143400	220143600	E39
chr1	220143600	220146600	E2
chr1	220146600	220146800	E36
chr1	220146800	220148400	E2
chr1	220148400	220148600	E36
chr1	220148600	220149800	E2
chr1	220149800	220150000	E36
chr1	220150000	220150600	E38
chr1	220150600	220150800	E86
chr1	220150800	220151000	E36
chr1	220151000	220154400	E2
chr1	220154400	220154600	E36
chr1	220154600	220161200	E2
chr1	220161200	220161400	E39
chr1	220161400	220161600	E40
chr1	220161600	220161800	E41
chr1	220161800	220162000	E42
chr1	220162000	220162200	E16
chr1	220162200	220162800	E38
chr1	220162800	220163000	E5
chr1	220163000	220163400	E38
chr1	220163400	220164000	E17
chr1	220164000	220164200	E37
chr1	220164200	220164600	E38
chr1	220164600	220164800	E36
chr1	220164800	220165400	E2
chr1	220165400	220165600	E36
chr1	220165600	220165800	E89
chr1	220165800	220168000	E2
chr1	220168000	220168200	E36
chr1	220168200	220168600	E2
chr1	220168600	220168800	E36
chr1	220168800	220170400	E2
chr1	220170400	220170600	E89
chr1	220170600	220170800	E2
chr1	220170800	220171000	E86
chr1	220171000	220171200	E36
chr1	220171200	220179000	E2
chr1	220179000	220179200	E72
chr1	220179200	220180200	E2
chr1	220180200	220180400	E87
chr1	220180400	220180600	E88
chr1	220180600	220180800	E27
chr1	220180800	220181000	E28
chr1	220181000	220181400	E34
chr1	220181400	220181600	E72
chr1	220181600	220182200	E4
chr1	220182200	220182800	E65
chr1	220182800	220183000	E64
chr1	220183000	220184400	E65
chr1	220184400	220184600	E57
chr1	220184600	220184800	E56
chr1	220184800	220185000	E57
chr1	220185000	220185200	E58
chr1	220185200	220185400	E57
chr1	220185400	220185600	E56
chr1	220185600	220186000	E57
chr1	220186000	220186400	E59
chr1	220186400	220186800	E56
chr1	220186800	220187000	E58
chr1	220187000	220187200	E59
chr1	220187200	220187400	E56
chr1	220187400	220187600	E53
chr1	220187600	220187800	E56
chr1	220187800	220189200	E57
chr1	220189200	220189400	E65
chr1	220189400	220189600	E64
chr1	220189600	220190800	E65
chr1	220190800	220191000	E17
chr1	220191000	220191200	E38
chr1	220191200	220191400	E1
chr1	220191400	220194400	E2
chr1	220194400	220194600	E89
chr1	220194600	220195200	E2
chr1	220195200	220196200	E4
chr1	220196200	220196400	E5
chr1	220196400	220197200	E38
chr1	220197200	220197400	E36
chr1	220197400	220203800	E2
chr1	220203800	220204000	E36
chr1	220204000	220206400	E2
chr1	220206400	220206600	E36
chr1	220206600	220207000	E38
chr1	220207000	220207200	E36
chr1	220207200	220207400	E86
chr1	220207400	220207600	E6
chr1	220207600	220208600	E4
chr1	220208600	220208800	E1
chr1	220208800	220209200	E90
chr1	220209200	220209800	E65
chr1	220209800	220210000	E64
chr1	220210000	220210200	E57
chr1	220210200	220212400	E65
chr1	220212400	220212600	E64
chr1	220212600	220213200	E65
chr1	220213200	220213400	E64
chr1	220213400	220213600	E65
chr1	220213600	220214200	E64
chr1	220214200	220216600	E65
chr1	220216600	220217200	E4
chr1	220217200	220217400	E5
chr1	220217400	220218000	E4
chr1	220218000	220218200	E72
chr1	220218200	220218600	E38
chr1	220218600	220218800	E37
chr1	220218800	220219000	E29
chr1	220219000	220219200	E30
chr1	220219200	220219400	E13
chr1	220219400	220219800	E12
chr1	220219800	220220000	E13
chr1	220220000	220220400	E12
chr1	220220400	220220600	E11
chr1	220220600	220220800	E29
chr1	220220800	220221000	E17
chr1	220221000	220221200	E86
chr1	220221200	220221400	E2
chr1	220221400	220232600	E3
chr1	220232600	220233400	E65
chr1	220233400	220233600	E39
chr1	220233600	220240400	E3
chr1	220240400	220243600	E2
chr1	220243600	220243800	E36
chr1	220243800	220250200	E2
chr1	220250200	220250400	E86
chr1	220250400	220250800	E2
chr1	220250800	220251000	E5
chr1	220251000	220255600	E4
chr1	220255600	220255800	E5
chr1	220255800	220260000	E4
chr1	220260000	220260200	E5
chr1	220260200	220260600	E4
chr1	220260600	220260800	E5
chr1	220260800	220262000	E4
chr1	220262000	220262400	E38
chr1	220262400	220262600	E17
chr1	220262600	220262800	E15
chr1	220262800	220263000	E13
chr1	220263000	220263200	E12
chr1	220263200	220263600	E13
chr1	220263600	220263800	E88
chr1	220263800	220264000	E87
chr1	220264000	220265800	E2
chr1	220265800	220266000	E36
chr1	220266000	220266200	E34
chr1	220266200	220266400	E35
chr1	220266400	220266600	E37
chr1	220266600	220266800	E29
chr1	220266800	220267200	E13
chr1	220267200	220267400	E49
chr1	220267400	220267600	E81
chr1	220267600	220267800	E11
chr1	220267800	220268000	E30
chr1	220268000	220268200	E31
chr1	220268200	220268400	E34
chr1	220268400	220269200	E35
chr1	220269200	220270400	E2
chr1	220270400	220270600	E35
chr1	220270600	220270800	E28
chr1	220270800	220271000	E25
chr1	220271000	220271200	E26
chr1	220271200	220271600	E25
chr1	220271600	220271800	E27
chr1	220271800	220272000	E28
chr1	220272000	220272200	E18
chr1	220272200	220272600	E35
chr1	220272600	220273200	E2
chr1	220273200	220273400	E36
chr1	220273400	220277400	E2
chr1	220277400	220277600	E36
chr1	220277600	220286400	E2
chr1	220286400	220286800	E87
chr1	220286800	220287000	E2
chr1	220287000	220287200	E36
chr1	220287200	220288600	E2
chr1	220288600	220288800	E36
chr1	220288800	220289400	E2
chr1	220289400	220290000	E87
chr1	220290000	220290200	E2
chr1	220290200	220290400	E36
chr1	220290400	220291600	E2
chr1	220291600	220291800	E36
chr1	220291800	220293000	E2
chr1	220293000	220293200	E36
chr1	220293200	220294200	E2
chr1	220294200	220294600	E36
chr1	220294600	220295000	E2
chr1	220295000	220295200	E36
chr1	220295200	220298000	E2
chr1	220298000	220298200	E36
chr1	220298200	220300000	E2
chr1	220300000	220300200	E36
chr1	220300200	220300600	E2
chr1	220300600	220300800	E36
chr1	220300800	220301000	E37
chr1	220301000	220301800	E38
chr1	220301800	220302000	E36
chr1	220302000	220303200	E2
chr1	220303200	220303400	E89
chr1	220303400	220303600	E2
chr1	220303600	220303800	E78
chr1	220303800	220304000	E2
chr1	220304000	220306200	E4
chr1	220306200	220310400	E3
chr1	220310400	220310800	E77
chr1	220310800	220311000	E36
chr1	220311000	220314000	E2
chr1	220314000	220314200	E72
chr1	220314200	220315400	E3
chr1	220315400	220315600	E4
chr1	220315600	220316200	E3
chr1	220316200	220317200	E65
chr1	220317200	220317400	E64
chr1	220317400	220317600	E63
chr1	220317600	220317800	E64
chr1	220317800	220318400	E65
chr1	220318400	220318600	E55
chr1	220318600	220319000	E58
chr1	220319000	220319400	E57
chr1	220319400	220320200	E65
chr1	220320200	220320600	E66
chr1	220320600	220320800	E6
chr1	220320800	220321000	E7
chr1	220321000	220321200	E6
chr1	220321200	220322800	E38
chr1	220322800	220323000	E29
chr1	220323000	220323400	E37
chr1	220323400	220324000	E17
chr1	220324000	220324200	E29
chr1	220324200	220324600	E17
chr1	220324600	220325000	E15
chr1	220325000	220325200	E14
chr1	220325200	220325400	E15
chr1	220325400	220325600	E82
chr1	220325600	220326000	E83
chr1	220326000	220326200	E84
chr1	220326200	220326600	E85
chr1	220326600	220326800	E84
chr1	220326800	220327600	E65
chr1	220327600	220327800	E74
chr1	220327800	220329800	E65
chr1	220329800	220330600	E38
chr1	220330600	220330800	E88
chr1	220330800	220331200	E38
chr1	220331200	220331600	E88
chr1	220331600	220332000	E87
chr1	220332000	220332200	E78
chr1	220332200	220332400	E2
chr1	220332400	220332600	E36
chr1	220332600	220334600	E2
chr1	220334600	220334800	E36
chr1	220334800	220336200	E2
chr1	220336200	220336400	E36
chr1	220336400	220337400	E2
chr1	220337400	220337600	E36
chr1	220337600	220337800	E2
chr1	220337800	220338000	E36
chr1	220338000	220338600	E2
chr1	220338600	220339000	E36
chr1	220339000	220340600	E2
chr1	220340600	220340800	E89
chr1	220340800	220344200	E2
chr1	220344200	220344400	E36
chr1	220344400	220346400	E2
chr1	220346400	220346600	E36
chr1	220346600	220348000	E2
chr1	220348000	220348200	E86
chr1	220348200	220349600	E4
chr1	220349600	220349800	E65
chr1	220349800	220350000	E72
chr1	220350000	220350200	E64
chr1	220350200	220350400	E65
chr1	220350400	220350600	E64
chr1	220350600	220350800	E86
chr1	220350800	220352000	E65
chr1	220352000	220352200	E64
chr1	220352200	220354400	E65
chr1	220354400	220354600	E64
chr1	220354600	220355000	E65
chr1	220355000	220361600	E3
chr1	220361600	220361800	E4
chr1	220361800	220363800	E2
chr1	220363800	220364000	E1
chr1	220364000	220368200	E4
chr1	220368200	220368400	E85
chr1	220368400	220368600	E86
chr1	220368600	220369400	E38
chr1	220369400	220369800	E17
chr1	220369800	220370200	E65
chr1	220370200	220371400	E2
chr1	220371400	220371600	E90
chr1	220371600	220372000	E2
chr1	220372000	220372200	E38
chr1	220372200	220372400	E36
chr1	220372400	220372600	E78
chr1	220372600	220373000	E38
chr1	220373000	220373200	E36
chr1	220373200	220374200	E2
chr1	220374200	220374400	E87
chr1	220374400	220374800	E2
chr1	220374800	220375000	E72
chr1	220375000	220380800	E4
chr1	220380800	220381000	E90
chr1	220381000	220381200	E38
chr1	220381200	220381600	E17
chr1	220381600	220383200	E2
chr1	220383200	220383400	E36
chr1	220383400	220384600	E2
chr1	220384600	220384800	E89
chr1	220384800	220385400	E2
chr1	220385400	220391800	E3
chr1	220391800	220392200	E39
chr1	220392200	220392800	E65
chr1	220392800	220393800	E64
chr1	220393800	220395000	E65
chr1	220395000	220395200	E64
chr1	220395200	220395800	E57
chr1	220395800	220397600	E65
chr1	220397600	220398000	E2
chr1	220398000	220398200	E36
chr1	220398200	220398600	E85
chr1	220398600	220403400	E4
chr1	220403400	220403600	E5
chr1	220403600	220403800	E78
chr1	220403800	220404400	E2
chr1	220404400	220404600	E72
chr1	220404600	220410000	E2
chr1	220410000	220410200	E36
chr1	220410200	220411800	E2
chr1	220411800	220424800	E3
chr1	220424800	220425400	E39
chr1	220425400	220425800	E2
chr1	220425800	220426000	E72
chr1	220426000	220426400	E4
chr1	220426400	220426600	E5
chr1	220426600	220427200	E4
chr1	220427200	220427400	E5
chr1	220427400	220427600	E4
chr1	220427600	220440600	E3
chr1	220440600	220440800	E4
chr1	220440800	220441000	E5
chr1	220441000	220444000	E4
chr1	220444000	220444200	E48
chr1	220444200	220445000	E69
chr1	220445000	220445200	E47
chr1	220445200	220445400	E46
chr1	220445400	220445600	E11
chr1	220445600	220445800	E12
chr1	220445800	220446000	E13
chr1	220446000	220446200	E12
chr1	220446200	220446400	E14
chr1	220446400	220446600	E16
chr1	220446600	220447000	E17
chr1	220447000	220447200	E85
chr1	220447200	220447400	E84
chr1	220447400	220447600	E83
chr1	220447600	220447800	E85
chr1	220447800	220448200	E84
chr1	220448200	220448400	E85
chr1	220448400	220470400	E3
chr1	220470400	220470600	E39
chr1	220470600	220471000	E3
chr1	220471000	220471800	E65
chr1	220471800	220472200	E64
chr1	220472200	220472400	E65
chr1	220472400	220472600	E64
chr1	220472600	220473400	E65
chr1	220473400	220473600	E58
chr1	220473600	220473800	E60
chr1	220473800	220474000	E10
chr1	220474000	220474400	E14
chr1	220474400	220474600	E48
chr1	220474600	220477400	E4
chr1	220477400	220509200	E3
chr1	220509200	220510200	E4
chr1	220510200	220510400	E65
chr1	220510400	220511000	E67
chr1	220511000	220511200	E54
chr1	220511200	220511800	E65
chr1	220511800	220512000	E64
chr1	220512000	220512200	E63
chr1	220512200	220512400	E60
chr1	220512400	220512600	E57
chr1	220512600	220513000	E53
chr1	220513000	220513400	E68
chr1	220513400	220513800	E51
chr1	220513800	220514000	E68
chr1	220514000	220514200	E51
chr1	220514200	220514400	E53
chr1	220514400	220514600	E56
chr1	220514600	220514800	E57
chr1	220514800	220515400	E59
chr1	220515400	220515600	E56
chr1	220515600	220516000	E57
chr1	220516000	220516200	E63
chr1	220516200	220516400	E58
chr1	220516400	220516600	E53
chr1	220516600	220516800	E54
chr1	220516800	220517200	E67
chr1	220517200	220517400	E54
chr1	220517400	220517600	E57
chr1	220517600	220518400	E65
chr1	220518400	220519000	E4
chr1	220519000	220520400	E65
chr1	220520400	220530000	E3
chr1	220530000	220530600	E65
chr1	220530600	220530800	E57
chr1	220530800	220531000	E64
chr1	220531000	220531200	E67
chr1	220531200	220531600	E66
chr1	220531600	220533400	E65
chr1	220533400	220534000	E3
chr1	220534000	220534200	E73
chr1	220534200	220538400	E3
chr1	220538400	220538600	E73
chr1	220538600	220541600	E3
chr1	220541600	220543400	E65
chr1	220543400	220543600	E64
chr1	220543600	220543800	E63
chr1	220543800	220544200	E64
chr1	220544200	220544400	E57
chr1	220544400	220544600	E64
chr1	220544600	220544800	E65
chr1	220544800	220554600	E3
chr1	220554600	220554800	E73
chr1	220554800	220582800	E3
chr1	220582800	220583600	E39
chr1	220583600	220612600	E3
chr1	220612600	220612800	E73
chr1	220612800	220655600	E3
chr1	220655600	220655800	E39
chr1	220655800	220656200	E3
chr1	220656200	220657200	E4
chr1	220657200	220657400	E90
chr1	220657400	220657600	E72
chr1	220657600	220660600	E4
chr1	220660600	220661000	E66
chr1	220661000	220667400	E4
chr1	220667400	220667600	E5
chr1	220667600	220669200	E4
chr1	220669200	220669600	E5
chr1	220669600	220670800	E4
chr1	220670800	220671400	E66
chr1	220671400	220674000	E4
chr1	220674000	220698600	E3
chr1	220698600	220698800	E39
chr1	220698800	220699000	E3
chr1	220699000	220699200	E4
chr1	220699200	220699400	E65
chr1	220699400	220699600	E38
chr1	220699600	220699800	E17
chr1	220699800	220700000	E49
chr1	220700000	220700200	E16
chr1	220700200	220700400	E14
chr1	220700400	220700600	E13
chr1	220700600	220700800	E11
chr1	220700800	220701200	E12
chr1	220701200	220701400	E11
chr1	220701400	220701600	E79
chr1	220701600	220701800	E80
chr1	220701800	220702200	E81
chr1	220702200	220702600	E12
chr1	220702600	220702800	E11
chr1	220702800	220703000	E10
chr1	220703000	220703200	E15
chr1	220703200	220703400	E49
chr1	220703400	220704000	E17
chr1	220704000	220704200	E69
chr1	220704200	220705000	E65
chr1	220705000	220705200	E39
chr1	220705200	220714000	E3
chr1	220714000	220714200	E65
chr1	220714200	220714600	E66
chr1	220714600	220717600	E65
chr1	220717600	220718400	E66
chr1	220718400	220718600	E54
chr1	220718600	220718800	E57
chr1	220718800	220720000	E65
chr1	220720000	220722400	E4
chr1	220722400	220723200	E69
chr1	220723200	220723400	E68
chr1	220723400	220723800	E38
chr1	220723800	220724200	E6
chr1	220724200	220724400	E7
chr1	220724400	220724800	E68
chr1	220724800	220725200	E69
chr1	220725200	220725400	E51
chr1	220725400	220725800	E69
chr1	220725800	220726000	E68
chr1	220726000	220726200	E57
chr1	220726200	220726400	E51
chr1	220726400	220727200	E69
chr1	220727200	220728200	E4
chr1	220728200	220728600	E5
chr1	220728600	220729400	E4
chr1	220729400	220729600	E72
chr1	220729600	220730800	E4
chr1	220730800	220737400	E3
chr1	220737400	220737800	E87
chr1	220737800	220738000	E90
chr1	220738000	220739000	E38
chr1	220739000	220739200	E90
chr1	220739200	220739800	E38
chr1	220739800	220740000	E78
chr1	220740000	220741600	E4
chr1	220741600	220741800	E5
chr1	220741800	220745400	E65
chr1	220745400	220753200	E3
chr1	220753200	220753400	E39
chr1	220753400	220753600	E3
chr1	220753600	220754200	E4
chr1	220754200	220759400	E3
chr1	220759400	220759800	E39
chr1	220759800	220761200	E3
chr1	220761200	220761400	E39
chr1	220761400	220762400	E3
chr1	220762400	220763000	E39
chr1	220763000	220777400	E3
chr1	220777400	220777800	E39
chr1	220777800	220781200	E3
chr1	220781200	220781400	E5
chr1	220781400	220784600	E4
chr1	220784600	220784800	E72
chr1	220784800	220788000	E4
chr1	220788000	220788400	E3
chr1	220788400	220788600	E65
chr1	220788600	220788800	E39
chr1	220788800	220789600	E65
chr1	220789600	220789800	E64
chr1	220789800	220790600	E65
chr1	220790600	220790800	E70
chr1	220790800	220791000	E65
chr1	220791000	220791400	E58
chr1	220791400	220791800	E57
chr1	220791800	220792000	E64
chr1	220792000	220792400	E65
chr1	220792400	220792600	E64
chr1	220792600	220793400	E65
chr1	220793400	220801200	E3
chr1	220801200	220801400	E39
chr1	220801400	220807800	E3
chr1	220807800	220815600	E4
chr1	220815600	220815800	E5
chr1	220815800	220818000	E4
chr1	220818000	220818200	E65
chr1	220818200	220819400	E66
chr1	220819400	220821800	E65
chr1	220821800	220822200	E64
chr1	220822200	220822600	E65
chr1	220822600	220822800	E63
chr1	220822800	220823000	E58
chr1	220823000	220823400	E57
chr1	220823400	220823800	E54
chr1	220823800	220824200	E55
chr1	220824200	220824600	E65
chr1	220824600	220824800	E57
chr1	220824800	220825800	E65
chr1	220825800	220826200	E58
chr1	220826200	220826400	E56
chr1	220826400	220826600	E60
chr1	220826600	220826800	E58
chr1	220826800	220827200	E57
chr1	220827200	220827800	E59
chr1	220827800	220828000	E58
chr1	220828000	220828200	E57
chr1	220828200	220828400	E53
chr1	220828400	220828600	E63
chr1	220828600	220828800	E59
chr1	220828800	220829400	E61
chr1	220829400	220830200	E57
chr1	220830200	220830400	E58
chr1	220830400	220830800	E57
chr1	220830800	220832200	E65
chr1	220832200	220832800	E57
chr1	220832800	220833200	E65
chr1	220833200	220833600	E64
chr1	220833600	220835200	E65
chr1	220835200	220835600	E64
chr1	220835600	220837200	E65
chr1	220837200	220837600	E64
chr1	220837600	220839800	E65
chr1	220839800	220841000	E66
chr1	220841000	220841200	E67
chr1	220841200	220841600	E54
chr1	220841600	220841800	E57
chr1	220841800	220842000	E59
chr1	220842000	220842200	E57
chr1	220842200	220842400	E58
chr1	220842400	220843000	E64
chr1	220843000	220843200	E70
chr1	220843200	220843400	E65
chr1	220843400	220846800	E4
chr1	220846800	220847000	E72
chr1	220847000	220851000	E65
chr1	220851000	220851200	E56
chr1	220851200	220851800	E57
chr1	220851800	220852200	E63
chr1	220852200	220852400	E57
chr1	220852400	220852800	E58
chr1	220852800	220853200	E65
chr1	220853200	220853800	E64
chr1	220853800	220854400	E65
chr1	220854400	220854800	E90
chr1	220854800	220855000	E5
chr1	220855000	220856000	E4
chr1	220856000	220856200	E66
chr1	220856200	220856400	E54
chr1	220856400	220856600	E55
chr1	220856600	220857000	E54
chr1	220857000	220858000	E65
chr1	220858000	220858200	E39
chr1	220858200	220862200	E3
chr1	220862200	220862400	E65
chr1	220862400	220862600	E57
chr1	220862600	220862800	E58
chr1	220862800	220863000	E59
chr1	220863000	220863200	E60
chr1	220863200	220863400	E61
chr1	220863400	220863800	E52
chr1	220863800	220864000	E80
chr1	220864000	220864200	E62
chr1	220864200	220864600	E61
chr1	220864600	220865200	E52
chr1	220865200	220865400	E61
chr1	220865400	220865600	E59
chr1	220865600	220865800	E58
chr1	220865800	220866000	E59
chr1	220866000	220866400	E53
chr1	220866400	220867000	E59
chr1	220867000	220867200	E52
chr1	220867200	220867400	E53
chr1	220867400	220867600	E57
chr1	220867600	220867800	E56
chr1	220867800	220868000	E57
chr1	220868000	220868200	E54
chr1	220868200	220868400	E56
chr1	220868400	220868600	E53
chr1	220868600	220868800	E54
chr1	220868800	220869200	E53
chr1	220869200	220869400	E52
chr1	220869400	220869600	E61
chr1	220869600	220870000	E53
chr1	220870000	220870200	E52
chr1	220870200	220870400	E53
chr1	220870400	220871000	E61
chr1	220871000	220871400	E52
chr1	220871400	220872000	E53
chr1	220872000	220872200	E52
chr1	220872200	220872600	E53
chr1	220872600	220872800	E61
chr1	220872800	220873200	E53
chr1	220873200	220873400	E52
chr1	220873400	220873800	E61
chr1	220873800	220874000	E60
chr1	220874000	220874200	E61
chr1	220874200	220874400	E60
chr1	220874400	220874600	E58
chr1	220874600	220874800	E60
chr1	220874800	220875000	E61
chr1	220875000	220875200	E56
chr1	220875200	220875600	E59
chr1	220875600	220876000	E56
chr1	220876000	220876200	E57
chr1	220876200	220876600	E66
chr1	220876600	220877000	E67
chr1	220877000	220877400	E65
chr1	220877400	220881200	E4
chr1	220881200	220882200	E3
chr1	220882200	220882400	E39
chr1	220882400	220905200	E3
chr1	220905200	220905400	E39
chr1	220905400	220906000	E38
chr1	220906000	220906400	E6
chr1	220906400	220906600	E37
chr1	220906600	220906800	E6
chr1	220906800	220907000	E90
chr1	220907000	220908400	E4
chr1	220908400	220910200	E3
chr1	220910200	220910400	E39
chr1	220910400	220918600	E3
chr1	220918600	220919800	E4
chr1	220919800	220920200	E66
chr1	220920200	220920600	E57
chr1	220920600	220920800	E56
chr1	220920800	220921000	E53
chr1	220921000	220921400	E61
chr1	220921400	220921800	E62
chr1	220921800	220922000	E79
chr1	220922000	220922200	E80
chr1	220922200	220922400	E83
chr1	220922400	220922600	E54
chr1	220922600	220922800	E84
chr1	220922800	220924200	E85
chr1	220924200	220924800	E84
chr1	220924800	220925400	E85
chr1	220925400	220925800	E4
chr1	220925800	220926000	E72
chr1	220926000	220934600	E3
chr1	220934600	220934800	E73
chr1	220934800	220938400	E3
chr1	220938400	220941200	E4
chr1	220941200	220941400	E72
chr1	220941400	220942000	E5
chr1	220942000	220944200	E4
chr1	220944200	220944400	E66
chr1	220944400	220944600	E67
chr1	220944600	220944800	E66
chr1	220944800	220948200	E4
chr1	220948200	220948400	E5
chr1	220948400	220950000	E4
chr1	220950000	220950400	E16
chr1	220950400	220950600	E17
chr1	220950600	220951400	E4
chr1	220951400	220952000	E69
chr1	220952000	220957800	E4
chr1	220957800	220958400	E65
chr1	220958400	220958600	E67
chr1	220958600	220959000	E68
chr1	220959000	220959200	E53
chr1	220959200	220959400	E60
chr1	220959400	220959600	E62
chr1	220959600	220960000	E11
chr1	220960000	220960200	E10
chr1	220960200	220960400	E79
chr1	220960400	220960600	E84
chr1	220960600	220961000	E83
chr1	220961000	220962000	E84
chr1	220962000	220962400	E85
chr1	220962400	220962600	E84
chr1	220962600	220962800	E85
chr1	220962800	220963800	E4
chr1	220963800	220964400	E85
chr1	220964400	220964600	E84
chr1	220964600	220965800	E85
chr1	220965800	220969000	E3
chr1	220969000	220969200	E39
chr1	220969200	220973400	E3
chr1	220973400	220973600	E4
chr1	220973600	220973800	E78
chr1	220973800	220975200	E4
chr1	220975200	220975400	E5
chr1	220975400	220976800	E4
chr1	220976800	220977000	E2
chr1	220977000	220977400	E4
chr1	220977400	220981600	E2
chr1	220981600	220981800	E87
chr1	220981800	220982000	E88
chr1	220982000	220982200	E29
chr1	220982200	220982400	E88
chr1	220982400	220982800	E87
chr1	220982800	220983600	E2
chr1	220983600	220983800	E39
chr1	220983800	221017200	E3
chr1	221017200	221017600	E39
chr1	221017600	221047400	E3
chr1	221047400	221047600	E39
chr1	221047600	221047800	E4
chr1	221047800	221048000	E5
chr1	221048000	221049200	E4
chr1	221049200	221049600	E38
chr1	221049600	221049800	E41
chr1	221049800	221050000	E43
chr1	221050000	221050200	E40
chr1	221050200	221050400	E43
chr1	221050400	221050600	E44
chr1	221050600	221050800	E43
chr1	221050800	221051000	E41
chr1	221051000	221051800	E48
chr1	221051800	221052000	E47
chr1	221052000	221052200	E46
chr1	221052200	221052600	E44
chr1	221052600	221052800	E42
chr1	221052800	221053400	E81
chr1	221053400	221053600	E50
chr1	221053600	221053800	E46
chr1	221053800	221054200	E47
chr1	221054200	221054400	E46
chr1	221054400	221054800	E44
chr1	221054800	221055200	E42
chr1	221055200	221055400	E47
chr1	221055400	221056000	E46
chr1	221056000	221056200	E41
chr1	221056200	221056400	E40
chr1	221056400	221056600	E41
chr1	221056600	221056800	E72
chr1	221056800	221058000	E4
chr1	221058000	221058200	E5
chr1	221058200	221061000	E4
chr1	221061000	221061200	E72
chr1	221061200	221061400	E5
chr1	221061400	221076400	E4
chr1	221076400	221076600	E5
chr1	221076600	221080400	E4
chr1	221080400	221080800	E5
chr1	221080800	221087800	E3
chr1	221087800	221088200	E39
chr1	221088200	221099800	E3
chr1	221099800	221100200	E39
chr1	221100200	221101400	E3
chr1	221101400	221102000	E39
chr1	221102000	221117400	E3
chr1	221117400	221117600	E39
chr1	221117600	221120600	E3
chr1	221120600	221120800	E39
chr1	221120800	221121800	E3
chr1	221121800	221122000	E39
chr1	221122000	221128600	E3
chr1	221128600	221129400	E65
chr1	221129400	221130800	E57
chr1	221130800	221131200	E56
chr1	221131200	221131600	E57
chr1	221131600	221131800	E65
chr1	221131800	221135200	E4
chr1	221135200	221135400	E48
chr1	221135400	221154200	E3
chr1	221154200	221154400	E39
chr1	221154400	221155000	E3
chr1	221155000	221155200	E39
chr1	221155200	221173200	E3
chr1	221173200	221173400	E48
chr1	221173400	221173600	E47
chr1	221173600	221174200	E48
chr1	221174200	221174400	E47
chr1	221174400	221174600	E48
chr1	221174600	221197000	E3
chr1	221197000	221197200	E73
chr1	221197200	221211800	E3
chr1	221211800	221212200	E73
chr1	221212200	221218800	E3
chr1	221218800	221219000	E39
chr1	221219000	221219200	E40
chr1	221219200	221219400	E42
chr1	221219400	221219600	E43
chr1	221219600	221219800	E40
chr1	221219800	221220200	E43
chr1	221220200	221220400	E44
chr1	221220400	221221000	E43
chr1	221221000	221221200	E42
chr1	221221200	221221600	E40
chr1	221221600	221221800	E39
chr1	221221800	221242200	E3
chr1	221242200	221242400	E4
chr1	221242400	221242600	E90
chr1	221242600	221247600	E4
chr1	221247600	221247800	E72
chr1	221247800	221248000	E4
chr1	221248000	221248400	E48
chr1	221248400	221253400	E3
chr1	221253400	221253600	E39
chr1	221253600	221262600	E3
chr1	221262600	221262800	E39
chr1	221262800	221263200	E3
chr1	221263200	221263400	E39
chr1	221263400	221267400	E3
chr1	221267400	221267600	E39
chr1	221267600	221270800	E3
chr1	221270800	221271000	E39
chr1	221271000	221271400	E78
chr1	221271400	221272400	E47
chr1	221272400	221272600	E48
chr1	221272600	221272800	E47
chr1	221272800	221273000	E48
chr1	221273000	221273400	E69
chr1	221273400	221273600	E48
chr1	221273600	221273800	E49
chr1	221273800	221274200	E17
chr1	221274200	221274400	E49
chr1	221274400	221274600	E17
chr1	221274600	221275000	E4
chr1	221275000	221277600	E3
chr1	221277600	221278000	E39
chr1	221278000	221291000	E3
chr1	221291000	221292000	E85
chr1	221292000	221322200	E3
chr1	221322200	221322400	E73
chr1	221322400	221334600	E3
chr1	221334600	221335600	E85
chr1	221335600	221339800	E4
chr1	221339800	221340000	E69
chr1	221340000	221340800	E48
chr1	221340800	221341000	E4
chr1	221341000	221341200	E72
chr1	221341200	221387600	E3
chr1	221387600	221387800	E73
chr1	221387800	221403600	E3
chr1	221403600	221403800	E73
chr1	221403800	221436800	E3
chr1	221436800	221437000	E87
chr1	221437000	221437400	E88
chr1	221437400	221437600	E27
chr1	221437600	221437800	E88
chr1	221437800	221438200	E87
chr1	221438200	221450600	E3
chr1	221450600	221450800	E73
chr1	221450800	221455200	E3
chr1	221455200	221456600	E2
chr1	221456600	221457000	E35
chr1	221457000	221457200	E18
chr1	221457200	221457400	E19
chr1	221457400	221457600	E27
chr1	221457600	221457800	E18
chr1	221457800	221458000	E88
chr1	221458000	221458800	E87
chr1	221458800	221459800	E2
chr1	221459800	221460000	E35
chr1	221460000	221460200	E34
chr1	221460200	221460600	E35
chr1	221460600	221461000	E2
chr1	221461000	221461200	E39
chr1	221461200	221481800	E3
chr1	221481800	221482600	E87
chr1	221482600	221483600	E2
chr1	221483600	221484200	E87
chr1	221484200	221484600	E2
chr1	221484600	221505000	E3
chr1	221505000	221506600	E2
chr1	221506600	221507000	E35
chr1	221507000	221507200	E34
chr1	221507200	221507400	E33
chr1	221507400	221507600	E27
chr1	221507600	221507800	E26
chr1	221507800	221508200	E25
chr1	221508200	221508600	E23
chr1	221508600	221508800	E25
chr1	221508800	221509400	E23
chr1	221509400	221510000	E22
chr1	221510000	221511000	E25
chr1	221511000	221511200	E26
chr1	221511200	221511400	E88
chr1	221511400	221512000	E87
chr1	221512000	221515000	E2
chr1	221515000	221515200	E72
chr1	221515200	221516400	E2
chr1	221516400	221516600	E36
chr1	221516600	221518000	E2
chr1	221518000	221518200	E72
chr1	221518200	221520000	E2
chr1	221520000	221536600	E3
chr1	221536600	221537000	E73
chr1	221537000	221540400	E3
chr1	221540400	221540600	E39
chr1	221540600	221543600	E3
chr1	221543600	221543800	E39
chr1	221543800	221545400	E3
chr1	221545400	221545600	E73
chr1	221545600	221548200	E3
chr1	221548200	221548400	E73
chr1	221548400	221555200	E3
chr1	221555200	221555400	E73
chr1	221555400	221585000	E3
chr1	221585000	221585200	E39
chr1	221585200	221605000	E3
chr1	221605000	221605200	E90
chr1	221605200	221605400	E3
chr1	221605400	221605600	E5
chr1	221605600	221608800	E3
chr1	221608800	221609200	E16
chr1	221609200	221609400	E39
chr1	221609400	221612800	E3
chr1	221612800	221613000	E90
chr1	221613000	221613600	E2
chr1	221613600	221614000	E87
chr1	221614000	221614800	E88
chr1	221614800	221615200	E27
chr1	221615200	221615400	E20
chr1	221615400	221615800	E21
chr1	221615800	221616000	E20
chr1	221616000	221616200	E19
chr1	221616200	221616600	E87
chr1	221616600	221617000	E2
chr1	221617000	221651400	E3
chr1	221651400	221651800	E16
chr1	221651800	221652000	E57
chr1	221652000	221652400	E58
chr1	221652400	221653000	E57
chr1	221653000	221653400	E64
chr1	221653400	221653800	E65
chr1	221653800	221656400	E4
chr1	221656400	221657800	E3
chr1	221657800	221658000	E4
chr1	221658000	221659200	E3
chr1	221659200	221659400	E39
chr1	221659400	221662600	E3
chr1	221662600	221662800	E39
chr1	221662800	221716800	E3
chr1	221716800	221717000	E39
chr1	221717000	221717200	E78
chr1	221717200	221721200	E2
chr1	221721200	221721400	E39
chr1	221721400	221722400	E3
chr1	221722400	221722600	E73
chr1	221722600	221735400	E3
chr1	221735400	221735600	E39
chr1	221735600	221738000	E3
chr1	221738000	221738200	E65
chr1	221738200	221738400	E70
chr1	221738400	221739200	E65
chr1	221739200	221739400	E55
chr1	221739400	221741000	E4
chr1	221741000	221741200	E5
chr1	221741200	221741400	E78
chr1	221741400	221741800	E77
chr1	221741800	221744800	E3
chr1	221744800	221745000	E39
chr1	221745000	221746000	E3
chr1	221746000	221746200	E73
chr1	221746200	221764400	E3
chr1	221764400	221764600	E39
chr1	221764600	221766000	E2
chr1	221766000	221766200	E1
chr1	221766200	221766800	E2
chr1	221766800	221767000	E36
chr1	221767000	221767600	E2
chr1	221767600	221767800	E36
chr1	221767800	221768600	E2
chr1	221768600	221768800	E36
chr1	221768800	221770000	E2
chr1	221770000	221770200	E36
chr1	221770200	221770400	E2
chr1	221770400	221770600	E35
chr1	221770600	221771000	E34
chr1	221771000	221771200	E27
chr1	221771200	221771400	E25
chr1	221771400	221771800	E26
chr1	221771800	221772000	E25
chr1	221772000	221772400	E26
chr1	221772400	221772600	E27
chr1	221772600	221772800	E28
chr1	221772800	221773000	E33
chr1	221773000	221773200	E34
chr1	221773200	221773400	E35
chr1	221773400	221785400	E3
chr1	221785400	221786400	E39
chr1	221786400	221794400	E3
chr1	221794400	221794600	E39
chr1	221794600	221803000	E3
chr1	221803000	221803200	E39
chr1	221803200	221807000	E3
chr1	221807000	221807400	E73
chr1	221807400	221810200	E3
chr1	221810200	221810400	E39
chr1	221810400	221810600	E40
chr1	221810600	221810800	E38
chr1	221810800	221811000	E37
chr1	221811000	221811200	E29
chr1	221811200	221811600	E37
chr1	221811600	221811800	E38
chr1	221811800	221812000	E90
chr1	221812000	221816400	E4
chr1	221816400	221817000	E65
chr1	221817000	221817200	E58
chr1	221817200	221817600	E57
chr1	221817600	221818600	E55
chr1	221818600	221818800	E57
chr1	221818800	221819000	E65
chr1	221819000	221836600	E3
chr1	221836600	221837200	E39
chr1	221837200	221849400	E3
chr1	221849400	221849800	E39
chr1	221849800	221857200	E3
chr1	221857200	221857400	E39
chr1	221857400	221858600	E4
chr1	221858600	221858800	E90
chr1	221858800	221860800	E4
chr1	221860800	221861200	E55
chr1	221861200	221861400	E74
chr1	221861400	221861600	E7
chr1	221861600	221862000	E66
chr1	221862000	221862200	E57
chr1	221862200	221864200	E65
chr1	221864200	221865000	E66
chr1	221865000	221865200	E89
chr1	221865200	221865600	E2
chr1	221865600	221866600	E3
chr1	221866600	221870200	E2
chr1	221870200	221870400	E35
chr1	221870400	221870800	E34
chr1	221870800	221871200	E35
chr1	221871200	221871600	E28
chr1	221871600	221871800	E27
chr1	221871800	221872000	E33
chr1	221872000	221872200	E30
chr1	221872200	221872400	E29
chr1	221872400	221872600	E18
chr1	221872600	221873400	E28
chr1	221873400	221873600	E35
chr1	221873600	221873800	E28
chr1	221873800	221874000	E18
chr1	221874000	221874200	E28
chr1	221874200	221874400	E34
chr1	221874400	221874600	E27
chr1	221874600	221874800	E19
chr1	221874800	221875000	E18
chr1	221875000	221875200	E19
chr1	221875200	221875400	E20
chr1	221875400	221875600	E18
chr1	221875600	221875800	E35
chr1	221875800	221876000	E33
chr1	221876000	221876200	E35
chr1	221876200	221876400	E28
chr1	221876400	221876600	E18
chr1	221876600	221876800	E28
chr1	221876800	221877000	E33
chr1	221877000	221877200	E27
chr1	221877200	221877400	E26
chr1	221877400	221877600	E20
chr1	221877600	221877800	E19
chr1	221877800	221878000	E27
chr1	221878000	221878200	E25
chr1	221878200	221878400	E26
chr1	221878400	221878600	E28
chr1	221878600	221879000	E26
chr1	221879000	221879200	E27
chr1	221879200	221879800	E25
chr1	221879800	221880000	E20
chr1	221880000	221880400	E24
chr1	221880400	221880600	E22
chr1	221880600	221881000	E23
chr1	221881000	221881200	E21
chr1	221881200	221881400	E22
chr1	221881400	221881800	E23
chr1	221881800	221882200	E22
chr1	221882200	221883800	E23
chr1	221883800	221884000	E21
chr1	221884000	221885000	E23
chr1	221885000	221885200	E22
chr1	221885200	221885400	E23
chr1	221885400	221885800	E22
chr1	221885800	221886200	E21
chr1	221886200	221886400	E22
chr1	221886400	221886600	E23
chr1	221886600	221886800	E25
chr1	221886800	221887000	E20
chr1	221887000	221887200	E21
chr1	221887200	221887400	E20
chr1	221887400	221887600	E21
chr1	221887600	221887800	E23
chr1	221887800	221888200	E24
chr1	221888200	221888400	E22
chr1	221888400	221888600	E21
chr1	221888600	221889000	E22
chr1	221889000	221889400	E23
chr1	221889400	221889800	E24
chr1	221889800	221890000	E26
chr1	221890000	221890400	E25
chr1	221890400	221890600	E24
chr1	221890600	221890800	E25
chr1	221890800	221891000	E26
chr1	221891000	221891200	E25
chr1	221891200	221891400	E26
chr1	221891400	221891600	E28
chr1	221891600	221892800	E25
chr1	221892800	221893200	E26
chr1	221893200	221893400	E27
chr1	221893400	221893600	E32
chr1	221893600	221894200	E28
chr1	221894200	221894400	E18
chr1	221894400	221894800	E28
chr1	221894800	221895200	E32
chr1	221895200	221895400	E33
chr1	221895400	221895800	E32
chr1	221895800	221896200	E27
chr1	221896200	221896400	E28
chr1	221896400	221896800	E26
chr1	221896800	221897000	E32
chr1	221897000	221897200	E33
chr1	221897200	221897400	E34
chr1	221897400	221897600	E27
chr1	221897600	221897800	E18
chr1	221897800	221898000	E28
chr1	221898000	221898200	E27
chr1	221898200	221898600	E26
chr1	221898600	221899000	E27
chr1	221899000	221899200	E25
chr1	221899200	221899400	E26
chr1	221899400	221899600	E21
chr1	221899600	221899800	E20
chr1	221899800	221900000	E19
chr1	221900000	221900200	E18
chr1	221900200	221900600	E28
chr1	221900600	221901000	E18
chr1	221901000	221901200	E35
chr1	221901200	221901400	E28
chr1	221901400	221902200	E34
chr1	221902200	221902400	E27
chr1	221902400	221903000	E28
chr1	221903000	221903200	E18
chr1	221903200	221903600	E27
chr1	221903600	221903800	E26
chr1	221903800	221904000	E27
chr1	221904000	221904600	E18
chr1	221904600	221904800	E28
chr1	221904800	221905000	E89
chr1	221905000	221905200	E35
chr1	221905200	221905800	E37
chr1	221905800	221906000	E18
chr1	221906000	221906600	E28
chr1	221906600	221907000	E33
chr1	221907000	221908200	E34
chr1	221908200	221908400	E35
chr1	221908400	221908600	E28
chr1	221908600	221908800	E32
chr1	221908800	221909200	E18
chr1	221909200	221909400	E19
chr1	221909400	221909800	E29
chr1	221909800	221910000	E30
chr1	221910000	221910200	E19
chr1	221910200	221910600	E25
chr1	221910600	221910800	E21
chr1	221910800	221911200	E25
chr1	221911200	221911600	E32
chr1	221911600	221912000	E27
chr1	221912000	221912200	E26
chr1	221912200	221912400	E25
chr1	221912400	221913200	E24
chr1	221913200	221913400	E26
chr1	221913400	221913600	E25
chr1	221913600	221913800	E26
chr1	221913800	221914400	E24
chr1	221914400	221914600	E11
chr1	221914600	221915400	E12
chr1	221915400	221915600	E13
chr1	221915600	221916000	E12
chr1	221916000	221916400	E11
chr1	221916400	221916600	E81
chr1	221916600	221916800	E12
chr1	221916800	221917000	E11
chr1	221917000	221917200	E14
chr1	221917200	221917400	E16
chr1	221917400	221917600	E40
chr1	221917600	221917800	E39
chr1	221917800	221918000	E78
chr1	221918000	221921000	E3
chr1	221921000	221921200	E72
chr1	221921200	221934600	E3
chr1	221934600	221934800	E73
chr1	221934800	221949600	E3
chr1	221949600	221950000	E2
chr1	221950000	221950400	E87
chr1	221950400	221952200	E2
chr1	221952200	221952400	E36
chr1	221952400	221952800	E2
chr1	221952800	221953000	E36
chr1	221953000	221954200	E2
chr1	221954200	221954400	E65
chr1	221954400	221954600	E38
chr1	221954600	221954800	E40
chr1	221954800	221955400	E38
chr1	221955400	221955800	E65
chr1	221955800	221956000	E38
chr1	221956000	221956200	E58
chr1	221956200	221956400	E56
chr1	221956400	221956800	E83
chr1	221956800	221957000	E6
chr1	221957000	221957200	E38
chr1	221957200	221957400	E1
chr1	221957400	221958200	E6
chr1	221958200	221958400	E7
chr1	221958400	221958600	E6
chr1	221958600	221958800	E78
chr1	221958800	221979600	E3
chr1	221979600	221981000	E65
chr1	221981000	221981400	E64
chr1	221981400	221982000	E65
chr1	221982000	221982200	E39
chr1	221982200	221983200	E3
chr1	221983200	221983400	E73
chr1	221983400	221993600	E3
chr1	221993600	221993800	E39
chr1	221993800	221995800	E4
chr1	221995800	221996400	E5
chr1	221996400	221997000	E2
chr1	221997000	221997800	E4
chr1	221997800	221998200	E5
chr1	221998200	222000600	E2
chr1	222000600	222000800	E36
chr1	222000800	222001800	E2
chr1	222001800	222002000	E36
chr1	222002000	222003000	E2
chr1	222003000	222003200	E39
chr1	222003200	222014000	E3
chr1	222014000	222014200	E4
chr1	222014200	222014800	E3
chr1	222014800	222015600	E4
chr1	222015600	222016000	E5
chr1	222016000	222019000	E4
chr1	222019000	222020000	E85
chr1	222020000	222029200	E3
chr1	222029200	222029400	E73
chr1	222029400	222048400	E3
chr1	222048400	222048600	E73
chr1	222048600	222054400	E3
chr1	222054400	222054600	E39
chr1	222054600	222058600	E3
chr1	222058600	222058800	E73
chr1	222058800	222063800	E3
chr1	222063800	222064000	E39
chr1	222064000	222070600	E3
chr1	222070600	222070800	E39
chr1	222070800	222086800	E3
chr1	222086800	222087000	E73
chr1	222087000	222097800	E3
chr1	222097800	222098000	E73
chr1	222098000	222104800	E3
chr1	222104800	222105200	E73
chr1	222105200	222134800	E3
chr1	222134800	222135600	E39
chr1	222135600	222140000	E3
chr1	222140000	222140200	E39
chr1	222140200	222144000	E3
chr1	222144000	222144200	E73
chr1	222144200	222160800	E3
chr1	222160800	222161000	E39
chr1	222161000	222161200	E28
chr1	222161200	222161400	E18
chr1	222161400	222161600	E28
chr1	222161600	222161800	E19
chr1	222161800	222162000	E28
chr1	222162000	222162200	E35
chr1	222162200	222165200	E2
chr1	222165200	222166800	E35
chr1	222166800	222167200	E34
chr1	222167200	222167600	E30
chr1	222167600	222167800	E31
chr1	222167800	222168000	E24
chr1	222168000	222168200	E23
chr1	222168200	222168600	E22
chr1	222168600	222169000	E23
chr1	222169000	222169400	E24
chr1	222169400	222169600	E27
chr1	222169600	222169800	E28
chr1	222169800	222170000	E16
chr1	222170000	222170200	E35
chr1	222170200	222170400	E17
chr1	222170400	222170600	E35
chr1	222170600	222170800	E37
chr1	222170800	222172600	E35
chr1	222172600	222177800	E3
chr1	222177800	222178200	E39
chr1	222178200	222191800	E3
chr1	222191800	222192600	E65
chr1	222192600	222215800	E3
chr1	222215800	222216400	E2
chr1	222216400	222216600	E35
chr1	222216600	222216800	E28
chr1	222216800	222217000	E33
chr1	222217000	222217200	E31
chr1	222217200	222217400	E88
chr1	222217400	222217800	E87
chr1	222217800	222218200	E2
chr1	222218200	222218400	E36
chr1	222218400	222220400	E2
chr1	222220400	222220600	E89
chr1	222220600	222220800	E18
chr1	222220800	222221000	E28
chr1	222221000	222221200	E18
chr1	222221200	222221400	E28
chr1	222221400	222221600	E70
chr1	222221600	222221800	E36
chr1	222221800	222225400	E3
chr1	222225400	222225600	E39
chr1	222225600	222227600	E3
chr1	222227600	222227800	E2
chr1	222227800	222228000	E70
chr1	222228000	222228200	E72
chr1	222228200	222234800	E2
chr1	222234800	222235000	E36
chr1	222235000	222235200	E37
chr1	222235200	222235400	E29
chr1	222235400	222235600	E34
chr1	222235600	222236200	E35
chr1	222236200	222236400	E2
chr1	222236400	222236600	E89
chr1	222236600	222237000	E2
chr1	222237000	222243600	E3
chr1	222243600	222244000	E2
chr1	222244000	222244400	E35
chr1	222244400	222244600	E18
chr1	222244600	222244800	E19
chr1	222244800	222245000	E20
chr1	222245000	222245200	E25
chr1	222245200	222245400	E26
chr1	222245400	222245600	E19
chr1	222245600	222245800	E18
chr1	222245800	222246000	E35
chr1	222246000	222246200	E34
chr1	222246200	222247000	E35
chr1	222247000	222247200	E2
chr1	222247200	222247400	E5
chr1	222247400	222247600	E78
chr1	222247600	222250600	E4
chr1	222250600	222250800	E78
chr1	222250800	222252600	E2
chr1	222252600	222267600	E3
chr1	222267600	222267800	E39
chr1	222267800	222268800	E3
chr1	222268800	222269000	E39
chr1	222269000	222269200	E36
chr1	222269200	222269400	E38
chr1	222269400	222269600	E5
chr1	222269600	222269800	E90
chr1	222269800	222270400	E38
chr1	222270400	222270600	E29
chr1	222270600	222270800	E37
chr1	222270800	222271400	E38
chr1	222271400	222271600	E36
chr1	222271600	222271800	E18
chr1	222271800	222272200	E26
chr1	222272200	222272600	E27
chr1	222272600	222272800	E28
chr1	222272800	222273000	E26
chr1	222273000	222273200	E25
chr1	222273200	222273400	E27
chr1	222273400	222273600	E21
chr1	222273600	222274200	E18
chr1	222274200	222274400	E36
chr1	222274400	222275600	E2
chr1	222275600	222275800	E72
chr1	222275800	222276200	E2
chr1	222276200	222276600	E89
chr1	222276600	222278200	E2
chr1	222278200	222278600	E36
chr1	222278600	222278800	E37
chr1	222278800	222279200	E38
chr1	222279200	222279400	E36
chr1	222279400	222280600	E2
chr1	222280600	222280800	E36
chr1	222280800	222281000	E72
chr1	222281000	222281200	E55
chr1	222281200	222281600	E65
chr1	222281600	222281800	E70
chr1	222281800	222282200	E65
chr1	222282200	222289800	E3
chr1	222289800	222290000	E39
chr1	222290000	222296200	E3
chr1	222296200	222296800	E39
chr1	222296800	222329200	E3
chr1	222329200	222329400	E39
chr1	222329400	222336400	E3
chr1	222336400	222336600	E78
chr1	222336600	222337200	E4
chr1	222337200	222337400	E39
chr1	222337400	222339000	E4
chr1	222339000	222339400	E85
chr1	222339400	222341000	E4
chr1	222341000	222341400	E65
chr1	222341400	222341600	E39
chr1	222341600	222345200	E3
chr1	222345200	222345400	E39
chr1	222345400	222352600	E3
chr1	222352600	222352800	E39
chr1	222352800	222353400	E3
chr1	222353400	222353600	E85
chr1	222353600	222354200	E55
chr1	222354200	222354400	E65
chr1	222354400	222354800	E57
chr1	222354800	222355200	E65
chr1	222355200	222359800	E3
chr1	222359800	222360000	E39
chr1	222360000	222402600	E3
chr1	222402600	222402800	E39
chr1	222402800	222414000	E3
chr1	222414000	222414800	E65
chr1	222414800	222418000	E3
chr1	222418000	222418200	E73
chr1	222418200	222423400	E3
chr1	222423400	222423600	E73
chr1	222423600	222439000	E3
chr1	222439000	222439200	E73
chr1	222439200	222449600	E3
chr1	222449600	222449800	E73
chr1	222449800	222457000	E3
chr1	222457000	222457200	E73
chr1	222457200	222482600	E3
chr1	222482600	222483200	E65
chr1	222483200	222483800	E57
chr1	222483800	222484000	E58
chr1	222484000	222484200	E16
chr1	222484200	222484800	E29
chr1	222484800	222485000	E86
chr1	222485000	222485200	E2
chr1	222485200	222485600	E4
chr1	222485600	222485800	E72
chr1	222485800	222500600	E3
chr1	222500600	222500800	E73
chr1	222500800	222549400	E3
chr1	222549400	222549600	E65
chr1	222549600	222556000	E3
chr1	222556000	222556200	E73
chr1	222556200	222584400	E3
chr1	222584400	222584600	E73
chr1	222584600	222587600	E3
chr1	222587600	222587800	E73
chr1	222587800	222598200	E3
chr1	222598200	222598400	E73
chr1	222598400	222601400	E3
chr1	222601400	222601600	E73
chr1	222601600	222613000	E3
chr1	222613000	222613200	E4
chr1	222613200	222613600	E5
chr1	222613600	222613800	E78
chr1	222613800	222614000	E38
chr1	222614000	222614200	E17
chr1	222614200	222614800	E29
chr1	222614800	222615000	E88
chr1	222615000	222620800	E3
chr1	222620800	222623000	E4
chr1	222623000	222623200	E78
chr1	222623200	222623600	E66
chr1	222623600	222627400	E4
chr1	222627400	222627600	E70
chr1	222627600	222627800	E67
chr1	222627800	222628000	E57
chr1	222628000	222628200	E58
chr1	222628200	222628400	E61
chr1	222628400	222628600	E15
chr1	222628600	222628800	E49
chr1	222628800	222629000	E17
chr1	222629000	222629200	E38
chr1	222629200	222629400	E72
chr1	222629400	222637800	E4
chr1	222637800	222638200	E17
chr1	222638200	222638400	E15
chr1	222638400	222638600	E13
chr1	222638600	222638800	E12
chr1	222638800	222639000	E81
chr1	222639000	222639200	E12
chr1	222639200	222639400	E11
chr1	222639400	222639600	E79
chr1	222639600	222639800	E49
chr1	222639800	222640000	E5
chr1	222640000	222641400	E4
chr1	222641400	222641600	E72
chr1	222641600	222720000	E3
chr1	222720000	222720200	E72
chr1	222720200	222720600	E65
chr1	222720600	222720800	E4
chr1	222720800	222721000	E39
chr1	222721000	222735000	E3
chr1	222735000	222735400	E39
chr1	222735400	222748800	E3
chr1	222748800	222749200	E39
chr1	222749200	222750400	E3
chr1	222750400	222750600	E39
chr1	222750600	222755800	E3
chr1	222755800	222756000	E39
chr1	222756000	222756200	E40
chr1	222756200	222756400	E42
chr1	222756400	222756600	E41
chr1	222756600	222757000	E40
chr1	222757000	222757200	E39
chr1	222757200	222762400	E3
chr1	222762400	222762600	E4
chr1	222762600	222762800	E48
chr1	222762800	222763000	E46
chr1	222763000	222763400	E11
chr1	222763400	222763600	E12
chr1	222763600	222763800	E10
chr1	222763800	222764000	E49
chr1	222764000	222765000	E69
chr1	222765000	222765200	E65
chr1	222765200	222765400	E57
chr1	222765400	222765600	E58
chr1	222765600	222766800	E57
chr1	222766800	222767000	E65
chr1	222767000	222772200	E3
chr1	222772200	222772800	E65
chr1	222772800	222773000	E57
chr1	222773000	222773200	E58
chr1	222773200	222773400	E57
chr1	222773400	222773800	E58
chr1	222773800	222774200	E65
chr1	222774200	222785800	E3
chr1	222785800	222787400	E65
chr1	222787400	222788600	E4
chr1	222788600	222789800	E69
chr1	222789800	222790000	E68
chr1	222790000	222790200	E51
chr1	222790200	222790600	E50
chr1	222790600	222791000	E12
chr1	222791000	222791200	E11
chr1	222791200	222791400	E79
chr1	222791400	222791600	E80
chr1	222791600	222791800	E79
chr1	222791800	222792400	E9
chr1	222792400	222792600	E50
chr1	222792600	222793200	E68
chr1	222793200	222794600	E69
chr1	222794600	222796600	E4
chr1	222796600	222797600	E69
chr1	222797600	222799200	E4
chr1	222799200	222799400	E65
chr1	222799400	222799800	E64
chr1	222799800	222800000	E65
chr1	222800000	222802200	E57
chr1	222802200	222802800	E68
chr1	222802800	222803600	E57
chr1	222803600	222803800	E55
chr1	222803800	222804000	E57
chr1	222804000	222805000	E69
chr1	222805000	222805200	E66
chr1	222805200	222805400	E65
chr1	222805400	222805800	E64
chr1	222805800	222806800	E65
chr1	222806800	222807400	E4
chr1	222807400	222807600	E5
chr1	222807600	222807800	E15
chr1	222807800	222808000	E17
chr1	222808000	222808200	E16
chr1	222808200	222808600	E38
chr1	222808600	222808800	E36
chr1	222808800	222811400	E2
chr1	222811400	222811600	E36
chr1	222811600	222815000	E2
chr1	222815000	222815200	E65
chr1	222815200	222815600	E38
chr1	222815600	222815800	E17
chr1	222815800	222816200	E38
chr1	222816200	222816600	E17
chr1	222816600	222816800	E49
chr1	222816800	222817000	E15
chr1	222817000	222818000	E12
chr1	222818000	222818200	E11
chr1	222818200	222818400	E15
chr1	222818400	222819000	E17
chr1	222819000	222819400	E38
chr1	222819400	222819600	E36
chr1	222819600	222820400	E2
chr1	222820400	222820600	E36
chr1	222820600	222826400	E2
chr1	222826400	222826600	E89
chr1	222826600	222827000	E38
chr1	222827000	222827200	E17
chr1	222827200	222827400	E38
chr1	222827400	222827600	E17
chr1	222827600	222827800	E37
chr1	222827800	222828000	E29
chr1	222828000	222828200	E15
chr1	222828200	222828400	E14
chr1	222828400	222829200	E15
chr1	222829200	222829400	E17
chr1	222829400	222830000	E38
chr1	222830000	222830400	E36
chr1	222830400	222830800	E38
chr1	222830800	222831000	E70
chr1	222831000	222831400	E65
chr1	222831400	222831800	E64
chr1	222831800	222832400	E65
chr1	222832400	222832600	E64
chr1	222832600	222833400	E65
chr1	222833400	222834000	E64
chr1	222834000	222835000	E65
chr1	222835000	222835200	E64
chr1	222835200	222835600	E65
chr1	222835600	222836000	E66
chr1	222836000	222837000	E4
chr1	222837000	222837200	E72
chr1	222837200	222837400	E38
chr1	222837400	222837800	E90
chr1	222837800	222838000	E6
chr1	222838000	222838800	E66
chr1	222838800	222840600	E65
chr1	222840600	222840800	E64
chr1	222840800	222841000	E65
chr1	222841000	222841200	E64
chr1	222841200	222841400	E57
chr1	222841400	222843800	E65
chr1	222843800	222844000	E64
chr1	222844000	222844200	E65
chr1	222844200	222844400	E66
chr1	222844400	222844600	E67
chr1	222844600	222845200	E66
chr1	222845200	222847000	E4
chr1	222847000	222847200	E5
chr1	222847200	222850000	E4
chr1	222850000	222850200	E90
chr1	222850200	222852000	E4
chr1	222852000	222852400	E1
chr1	222852400	222853000	E2
chr1	222853000	222864200	E3
chr1	222864200	222864400	E39
chr1	222864400	222876200	E3
chr1	222876200	222876400	E72
chr1	222876400	222876600	E39
chr1	222876600	222877400	E2
chr1	222877400	222877600	E72
chr1	222877600	222877800	E36
chr1	222877800	222883000	E2
chr1	222883000	222883200	E36
chr1	222883200	222883400	E38
chr1	222883400	222883800	E17
chr1	222883800	222884000	E16
chr1	222884000	222884400	E17
chr1	222884400	222884600	E38
chr1	222884600	222884800	E9
chr1	222884800	222885800	E11
chr1	222885800	222887000	E12
chr1	222887000	222887200	E13
chr1	222887200	222887400	E14
chr1	222887400	222887600	E15
chr1	222887600	222887800	E41
chr1	222887800	222888000	E38
chr1	222888000	222888200	E6
chr1	222888200	222888600	E38
chr1	222888600	222888800	E17
chr1	222888800	222889000	E38
chr1	222889000	222889200	E36
chr1	222889200	222889400	E86
chr1	222889400	222892600	E2
chr1	222892600	222892800	E36
chr1	222892800	222893400	E2
chr1	222893400	222893600	E36
chr1	222893600	222893800	E2
chr1	222893800	222894000	E36
chr1	222894000	222894200	E89
chr1	222894200	222897000	E2
chr1	222897000	222897200	E36
chr1	222897200	222897400	E2
chr1	222897400	222897600	E36
chr1	222897600	222898400	E2
chr1	222898400	222898600	E86
chr1	222898600	222899000	E2
chr1	222899000	222899200	E1
chr1	222899200	222899400	E86
chr1	222899400	222899800	E38
chr1	222899800	222900200	E6
chr1	222900200	222900400	E38
chr1	222900400	222900600	E6
chr1	222900600	222901000	E38
chr1	222901000	222901200	E36
chr1	222901200	222901400	E37
chr1	222901400	222901600	E16
chr1	222901600	222901800	E37
chr1	222901800	222902000	E18
chr1	222902000	222902200	E21
chr1	222902200	222902400	E30
chr1	222902400	222902600	E29
chr1	222902600	222902800	E17
chr1	222902800	222903200	E16
chr1	222903200	222903400	E15
chr1	222903400	222903600	E40
chr1	222903600	222903800	E42
chr1	222903800	222904000	E43
chr1	222904000	222904200	E41
chr1	222904200	222904600	E42
chr1	222904600	222904800	E43
chr1	222904800	222905000	E42
chr1	222905000	222905200	E43
chr1	222905200	222905600	E15
chr1	222905600	222905800	E14
chr1	222905800	222906200	E15
chr1	222906200	222906400	E43
chr1	222906400	222906800	E45
chr1	222906800	222907000	E43
chr1	222907000	222907400	E15
chr1	222907400	222908600	E16
chr1	222908600	222909200	E37
chr1	222909200	222909400	E17
chr1	222909400	222909600	E37
chr1	222909600	222909800	E8
chr1	222909800	222910000	E53
chr1	222910000	222910200	E60
chr1	222910200	222910400	E59
chr1	222910400	222910600	E53
chr1	222910600	222911000	E8
chr1	222911000	222911200	E40
chr1	222911200	222911800	E41
chr1	222911800	222912400	E42
chr1	222912400	222912600	E43
chr1	222912600	222912800	E44
chr1	222912800	222913000	E43
chr1	222913000	222913400	E15
chr1	222913400	222913600	E30
chr1	222913600	222914200	E37
chr1	222914200	222914400	E38
chr1	222914400	222915000	E37
chr1	222915000	222915400	E38
chr1	222915400	222915600	E86
chr1	222915600	222915800	E36
chr1	222915800	222916000	E86
chr1	222916000	222916400	E2
chr1	222916400	222916800	E36
chr1	222916800	222919000	E2
chr1	222919000	222919200	E72
chr1	222919200	222921400	E2
chr1	222921400	222921800	E36
chr1	222921800	222922200	E38
chr1	222922200	222922400	E7
chr1	222922400	222922600	E38
chr1	222922600	222923000	E40
chr1	222923000	222923400	E41
chr1	222923400	222924000	E42
chr1	222924000	222924400	E41
chr1	222924400	222925000	E42
chr1	222925000	222925600	E40
chr1	222925600	222925800	E41
chr1	222925800	222926800	E17
chr1	222926800	222927200	E41
chr1	222927200	222927400	E42
chr1	222927400	222927600	E43
chr1	222927600	222927800	E44
chr1	222927800	222928000	E43
chr1	222928000	222928200	E42
chr1	222928200	222928400	E9
chr1	222928400	222928600	E40
chr1	222928600	222929000	E8
chr1	222929000	222929200	E41
chr1	222929200	222929600	E40
chr1	222929600	222929800	E41
chr1	222929800	222930000	E40
chr1	222930000	222930200	E41
chr1	222930200	222930600	E42
chr1	222930600	222930800	E43
chr1	222930800	222931000	E44
chr1	222931000	222931400	E43
chr1	222931400	222931600	E45
chr1	222931600	222931800	E44
chr1	222931800	222932200	E43
chr1	222932200	222932400	E41
chr1	222932400	222932600	E46
chr1	222932600	222933000	E42
chr1	222933000	222933200	E41
chr1	222933200	222933600	E42
chr1	222933600	222935400	E40
chr1	222935400	222935600	E36
chr1	222935600	222936200	E38
chr1	222936200	222936600	E78
chr1	222936600	222937200	E38
chr1	222937200	222938800	E40
chr1	222938800	222939000	E38
chr1	222939000	222939400	E40
chr1	222939400	222939600	E38
chr1	222939600	222939800	E41
chr1	222939800	222940200	E42
chr1	222940200	222940600	E43
chr1	222940600	222940800	E42
chr1	222940800	222941000	E44
chr1	222941000	222941600	E43
chr1	222941600	222941800	E41
chr1	222941800	222942000	E42
chr1	222942000	222942600	E43
chr1	222942600	222942800	E42
chr1	222942800	222943400	E43
chr1	222943400	222943600	E45
chr1	222943600	222943800	E44
chr1	222943800	222945200	E45
chr1	222945200	222945800	E44
chr1	222945800	222946400	E45
chr1	222946400	222946600	E42
chr1	222946600	222947200	E44
chr1	222947200	222947400	E42
chr1	222947400	222947600	E43
chr1	222947600	222947800	E44
chr1	222947800	222948000	E43
chr1	222948000	222948600	E42
chr1	222948600	222948800	E43
chr1	222948800	222949000	E41
chr1	222949000	222949200	E16
chr1	222949200	222949600	E17
chr1	222949600	222949800	E38
chr1	222949800	222950000	E37
chr1	222950000	222950600	E17
chr1	222950600	222951000	E16
chr1	222951000	222951200	E17
chr1	222951200	222951400	E37
chr1	222951400	222951600	E29
chr1	222951600	222952400	E38
chr1	222952400	222952600	E2
chr1	222952600	222955200	E3
chr1	222955200	222956000	E65
chr1	222956000	222956200	E56
chr1	222956200	222956400	E57
chr1	222956400	222956600	E56
chr1	222956600	222957000	E58
chr1	222957000	222957400	E60
chr1	222957400	222957600	E61
chr1	222957600	222957800	E43
chr1	222957800	222958000	E44
chr1	222958000	222958200	E43
chr1	222958200	222958400	E44
chr1	222958400	222958600	E43
chr1	222958600	222958800	E44
chr1	222958800	222959000	E43
chr1	222959000	222959200	E42
chr1	222959200	222959600	E43
chr1	222959600	222960200	E44
chr1	222960200	222960400	E43
chr1	222960400	222960800	E42
chr1	222960800	222961200	E40
chr1	222961200	222961400	E41
chr1	222961400	222962200	E40
chr1	222962200	222962400	E38
chr1	222962400	222962800	E40
chr1	222962800	222963000	E38
chr1	222963000	222964000	E4
chr1	222964000	222964200	E85
chr1	222964200	222964400	E84
chr1	222964400	222964600	E38
chr1	222964600	222965000	E1
chr1	222965000	222965200	E2
chr1	222965200	222966000	E4
chr1	222966000	222966200	E77
chr1	222966200	222987000	E3
chr1	222987000	222987200	E78
chr1	222987200	222987400	E55
chr1	222987400	222987600	E50
chr1	222987600	222987800	E10
chr1	222987800	222988200	E11
chr1	222988200	222988400	E80
chr1	222988400	222988800	E12
chr1	222988800	222989000	E14
chr1	222989000	222989200	E15
chr1	222989200	222989400	E16
chr1	222989400	222989600	E38
chr1	222989600	222990000	E17
chr1	222990000	222990400	E49
chr1	222990400	222990800	E16
chr1	222990800	222991000	E41
chr1	222991000	222991200	E42
chr1	222991200	222991400	E49
chr1	222991400	222991600	E48
chr1	222991600	222992000	E87
chr1	222992000	222993600	E69
chr1	222993600	222996000	E4
chr1	222996000	223002800	E2
chr1	223002800	223003000	E78
chr1	223003000	223003600	E38
chr1	223003600	223004000	E37
chr1	223004000	223004200	E17
chr1	223004200	223004800	E2
chr1	223004800	223005000	E4
chr1	223005000	223006000	E2
chr1	223006000	223006800	E4
chr1	223006800	223007000	E72
chr1	223007000	223017400	E3
chr1	223017400	223017600	E73
chr1	223017600	223025600	E3
chr1	223025600	223025800	E39
chr1	223025800	223027600	E3
chr1	223027600	223028000	E39
chr1	223028000	223028800	E3
chr1	223028800	223029000	E39
chr1	223029000	223042400	E3
chr1	223042400	223042600	E39
chr1	223042600	223048000	E3
chr1	223048000	223048200	E39
chr1	223048200	223054600	E3
chr1	223054600	223055000	E39
chr1	223055000	223062600	E3
chr1	223062600	223062800	E77
chr1	223062800	223063000	E78
chr1	223063000	223067000	E4
chr1	223067000	223067200	E5
chr1	223067200	223067400	E72
chr1	223067400	223067600	E5
chr1	223067600	223067800	E65
chr1	223067800	223068000	E5
chr1	223068000	223068200	E65
chr1	223068200	223085600	E3
chr1	223085600	223085800	E39
chr1	223085800	223091400	E3
chr1	223091400	223092000	E4
chr1	223092000	223092600	E65
chr1	223092600	223092800	E57
chr1	223092800	223093400	E65
chr1	223093400	223093800	E77
chr1	223093800	223098800	E3
chr1	223098800	223099200	E39
chr1	223099200	223100400	E4
chr1	223100400	223101800	E85
chr1	223101800	223102000	E84
chr1	223102000	223102400	E85
chr1	223102400	223103200	E4
chr1	223103200	223106000	E2
chr1	223106000	223108200	E3
chr1	223108200	223108400	E2
chr1	223108400	223108600	E39
chr1	223108600	223108800	E2
chr1	223108800	223109000	E39
chr1	223109000	223111400	E3
chr1	223111400	223114800	E2
chr1	223114800	223115000	E5
chr1	223115000	223115800	E38
chr1	223115800	223116000	E7
chr1	223116000	223116200	E6
chr1	223116200	223116400	E7
chr1	223116400	223116600	E6
chr1	223116600	223119000	E4
chr1	223119000	223119400	E85
chr1	223119400	223120800	E4
chr1	223120800	223121000	E90
chr1	223121000	223121400	E4
chr1	223121400	223121600	E72
chr1	223121600	223121800	E5
chr1	223121800	223123800	E4
chr1	223123800	223124000	E72
chr1	223124000	223124600	E4
chr1	223124600	223126400	E85
chr1	223126400	223127000	E84
chr1	223127000	223127200	E85
chr1	223127200	223127800	E84
chr1	223127800	223129600	E85
chr1	223129600	223131000	E4
chr1	223131000	223138000	E3
chr1	223138000	223138200	E73
chr1	223138200	223141800	E3
chr1	223141800	223142000	E39
chr1	223142000	223142800	E3
chr1	223142800	223143000	E39
chr1	223143000	223143800	E3
chr1	223143800	223144000	E73
chr1	223144000	223148000	E3
chr1	223148000	223148400	E73
chr1	223148400	223149000	E3
chr1	223149000	223149200	E39
chr1	223149200	223159400	E3
chr1	223159400	223159600	E39
chr1	223159600	223163000	E3
chr1	223163000	223163200	E73
chr1	223163200	223164600	E3
chr1	223164600	223165000	E39
chr1	223165000	223165400	E40
chr1	223165400	223165600	E42
chr1	223165600	223166200	E40
chr1	223166200	223166600	E38
chr1	223166600	223167600	E4
chr1	223167600	223167800	E2
chr1	223167800	223168000	E36
chr1	223168000	223168600	E4
chr1	223168600	223169200	E85
chr1	223169200	223169600	E2
chr1	223169600	223169800	E89
chr1	223169800	223171400	E2
chr1	223171400	223177800	E3
chr1	223177800	223179000	E4
chr1	223179000	223179200	E85
chr1	223179200	223180800	E4
chr1	223180800	223181000	E85
chr1	223181000	223182800	E4
chr1	223182800	223184800	E85
chr1	223184800	223185600	E4
chr1	223185600	223189800	E3
chr1	223189800	223190000	E39
chr1	223190000	223212400	E3
chr1	223212400	223212600	E73
chr1	223212600	223241200	E3
chr1	223241200	223241600	E85
chr1	223241600	223242000	E84
chr1	223242000	223242200	E85
chr1	223242200	223242600	E84
chr1	223242600	223243200	E85
chr1	223243200	223247800	E4
chr1	223247800	223249000	E85
chr1	223249000	223249600	E4
chr1	223249600	223250000	E66
chr1	223250000	223250200	E85
chr1	223250200	223251000	E66
chr1	223251000	223251200	E72
chr1	223251200	223251400	E66
chr1	223251400	223254400	E4
chr1	223254400	223254600	E84
chr1	223254600	223254800	E10
chr1	223254800	223255000	E50
chr1	223255000	223255200	E17
chr1	223255200	223255400	E38
chr1	223255400	223259400	E4
chr1	223259400	223259600	E72
chr1	223259600	223260200	E4
chr1	223260200	223260400	E84
chr1	223260400	223261000	E85
chr1	223261000	223261400	E84
chr1	223261400	223261600	E78
chr1	223261600	223265400	E4
chr1	223265400	223265800	E5
chr1	223265800	223266200	E4
chr1	223266200	223266400	E5
chr1	223266400	223268200	E4
chr1	223268200	223276200	E3
chr1	223276200	223276600	E90
chr1	223276600	223277000	E38
chr1	223277000	223277400	E4
chr1	223277400	223277600	E5
chr1	223277600	223281800	E4
chr1	223281800	223282000	E5
chr1	223282000	223282200	E78
chr1	223282200	223282400	E5
chr1	223282400	223282600	E6
chr1	223282600	223283000	E38
chr1	223283000	223283200	E6
chr1	223283200	223283400	E38
chr1	223283400	223284000	E4
chr1	223284000	223284200	E1
chr1	223284200	223284400	E5
chr1	223284400	223287800	E4
chr1	223287800	223288000	E5
chr1	223288000	223288400	E38
chr1	223288400	223288600	E36
chr1	223288600	223289000	E89
chr1	223289000	223293400	E3
chr1	223293400	223293600	E39
chr1	223293600	223296800	E3
chr1	223296800	223297400	E39
chr1	223297400	223299400	E4
chr1	223299400	223299800	E85
chr1	223299800	223300000	E84
chr1	223300000	223300200	E85
chr1	223300200	223300600	E84
chr1	223300600	223302400	E4
chr1	223302400	223303000	E85
chr1	223303000	223304000	E4
chr1	223304000	223304400	E5
chr1	223304400	223306600	E4
chr1	223306600	223306800	E69
chr1	223306800	223307000	E68
chr1	223307000	223307600	E50
chr1	223307600	223308200	E49
chr1	223308200	223308600	E48
chr1	223308600	223308800	E47
chr1	223308800	223309000	E48
chr1	223309000	223310200	E38
chr1	223310200	223310400	E41
chr1	223310400	223310800	E42
chr1	223310800	223311000	E41
chr1	223311000	223311200	E43
chr1	223311200	223311400	E41
chr1	223311400	223311600	E42
chr1	223311600	223311800	E41
chr1	223311800	223312000	E40
chr1	223312000	223312600	E4
chr1	223312600	223312800	E5
chr1	223312800	223314000	E4
chr1	223314000	223314200	E72
chr1	223314200	223314600	E40
chr1	223314600	223314800	E42
chr1	223314800	223315000	E40
chr1	223315000	223315200	E38
chr1	223315200	223315400	E17
chr1	223315400	223315600	E49
chr1	223315600	223315800	E50
chr1	223315800	223316000	E9
chr1	223316000	223316200	E44
chr1	223316200	223316400	E45
chr1	223316400	223316800	E80
chr1	223316800	223317000	E45
chr1	223317000	223317800	E44
chr1	223317800	223318000	E42
chr1	223318000	223318200	E40
chr1	223318200	223318400	E39
chr1	223318400	223324600	E4
chr1	223324600	223325600	E2
chr1	223325600	223325800	E36
chr1	223325800	223326400	E38
chr1	223326400	223326600	E36
chr1	223326600	223327200	E38
chr1	223327200	223327400	E90
chr1	223327400	223327600	E5
chr1	223327600	223329000	E4
chr1	223329000	223329200	E5
chr1	223329200	223329400	E38
chr1	223329400	223329800	E17
chr1	223329800	223330000	E7
chr1	223330000	223330400	E38
chr1	223330400	223330600	E17
chr1	223330600	223333800	E4
chr1	223333800	223336600	E3
chr1	223336600	223337000	E39
chr1	223337000	223341400	E3
chr1	223341400	223341600	E39
chr1	223341600	223341800	E40
chr1	223341800	223342000	E38
chr1	223342000	223342200	E37
chr1	223342200	223343000	E2
chr1	223343000	223347200	E3
chr1	223347200	223347600	E39
chr1	223347600	223347800	E40
chr1	223347800	223348200	E41
chr1	223348200	223348400	E42
chr1	223348400	223348600	E44
chr1	223348600	223349000	E45
chr1	223349000	223349200	E42
chr1	223349200	223349600	E43
chr1	223349600	223349800	E42
chr1	223349800	223350600	E43
chr1	223350600	223350800	E42
chr1	223350800	223351200	E44
chr1	223351200	223351400	E41
chr1	223351400	223351600	E42
chr1	223351600	223351800	E44
chr1	223351800	223352000	E43
chr1	223352000	223352200	E41
chr1	223352200	223352600	E43
chr1	223352600	223353000	E42
chr1	223353000	223353200	E43
chr1	223353200	223353400	E44
chr1	223353400	223353800	E43
chr1	223353800	223354000	E44
chr1	223354000	223354400	E43
chr1	223354400	223354800	E44
chr1	223354800	223355000	E43
chr1	223355000	223355400	E42
chr1	223355400	223355600	E41
chr1	223355600	223356200	E40
chr1	223356200	223356400	E39
chr1	223356400	223356600	E3
chr1	223356600	223356800	E39
chr1	223356800	223369200	E3
chr1	223369200	223369800	E65
chr1	223369800	223370000	E64
chr1	223370000	223370400	E65
chr1	223370400	223370800	E57
chr1	223370800	223371000	E65
chr1	223371000	223376200	E3
chr1	223376200	223376400	E39
chr1	223376400	223377000	E4
chr1	223377000	223377200	E78
chr1	223377200	223380800	E4
chr1	223380800	223386400	E3
chr1	223386400	223387000	E4
chr1	223387000	223387600	E65
chr1	223387600	223388200	E64
chr1	223388200	223388400	E63
chr1	223388400	223388600	E65
chr1	223388600	223390400	E4
chr1	223390400	223390600	E5
chr1	223390600	223393200	E4
chr1	223393200	223393400	E39
chr1	223393400	223394800	E3
chr1	223394800	223395200	E73
chr1	223395200	223401000	E3
chr1	223401000	223406400	E4
chr1	223406400	223406800	E65
chr1	223406800	223407000	E59
chr1	223407000	223407200	E57
chr1	223407200	223407400	E60
chr1	223407400	223407600	E61
chr1	223407600	223407800	E51
chr1	223407800	223408000	E63
chr1	223408000	223408200	E67
chr1	223408200	223408400	E51
chr1	223408400	223409200	E69
chr1	223409200	223414200	E4
chr1	223414200	223414400	E90
chr1	223414400	223416000	E4
chr1	223416000	223416200	E5
chr1	223416200	223420600	E4
chr1	223420600	223420800	E5
chr1	223420800	223422600	E4
chr1	223422600	223422800	E5
chr1	223422800	223423600	E4
chr1	223423600	223423800	E72
chr1	223423800	223424000	E5
chr1	223424000	223432800	E4
chr1	223432800	223433000	E39
chr1	223433000	223433200	E65
chr1	223433200	223433400	E39
chr1	223433400	223439200	E3
chr1	223439200	223440000	E65
chr1	223440000	223440200	E58
chr1	223440200	223440400	E53
chr1	223440400	223440600	E57
chr1	223440600	223440800	E58
chr1	223440800	223441200	E64
chr1	223441200	223442000	E65
chr1	223442000	223451600	E3
chr1	223451600	223452000	E73
chr1	223452000	223452200	E3
chr1	223452200	223452400	E73
chr1	223452400	223453400	E3
chr1	223453400	223454000	E65
chr1	223454000	223454200	E64
chr1	223454200	223454600	E65
chr1	223454600	223454800	E57
chr1	223454800	223455000	E58
chr1	223455000	223455200	E65
chr1	223455200	223461000	E3
chr1	223461000	223461400	E73
chr1	223461400	223464400	E3
chr1	223464400	223466000	E2
chr1	223466000	223466200	E78
chr1	223466200	223466400	E38
chr1	223466400	223466800	E90
chr1	223466800	223470000	E4
chr1	223470000	223470200	E5
chr1	223470200	223472000	E4
chr1	223472000	223472200	E65
chr1	223472200	223473000	E57
chr1	223473000	223473200	E55
chr1	223473200	223473400	E54
chr1	223473400	223473600	E67
chr1	223473600	223474000	E66
chr1	223474000	223474600	E55
chr1	223474600	223474800	E54
chr1	223474800	223475000	E57
chr1	223475000	223475200	E65
chr1	223475200	223478600	E4
chr1	223478600	223486000	E3
chr1	223486000	223486200	E39
chr1	223486200	223494600	E3
chr1	223494600	223494800	E39
chr1	223494800	223502400	E3
chr1	223502400	223502800	E65
chr1	223502800	223503000	E64
chr1	223503000	223504800	E65
chr1	223504800	223505000	E55
chr1	223505000	223506000	E66
chr1	223506000	223506600	E67
chr1	223506600	223507200	E65
chr1	223507200	223507400	E64
chr1	223507400	223507800	E65
chr1	223507800	223508000	E64
chr1	223508000	223509800	E65
chr1	223509800	223510400	E69
chr1	223510400	223511000	E68
chr1	223511000	223511200	E61
chr1	223511200	223511400	E60
chr1	223511400	223511600	E61
chr1	223511600	223511800	E52
chr1	223511800	223512000	E61
chr1	223512000	223512200	E52
chr1	223512200	223512400	E68
chr1	223512400	223513000	E51
chr1	223513000	223514200	E52
chr1	223514200	223514400	E61
chr1	223514400	223514800	E52
chr1	223514800	223515200	E62
chr1	223515200	223515400	E53
chr1	223515400	223515600	E52
chr1	223515600	223515800	E68
chr1	223515800	223516400	E69
chr1	223516400	223516800	E68
chr1	223516800	223517000	E69
chr1	223517000	223517200	E57
chr1	223517200	223517400	E60
chr1	223517400	223517600	E59
chr1	223517600	223517800	E51
chr1	223517800	223518000	E54
chr1	223518000	223518200	E68
chr1	223518200	223518400	E57
chr1	223518400	223518600	E66
chr1	223518600	223519000	E55
chr1	223519000	223519200	E66
chr1	223519200	223519400	E67
chr1	223519400	223519600	E66
chr1	223519600	223525000	E4
chr1	223525000	223525800	E66
chr1	223525800	223526200	E67
chr1	223526200	223526400	E66
chr1	223526400	223526800	E67
chr1	223526800	223527000	E66
chr1	223527000	223534200	E4
chr1	223534200	223534400	E5
chr1	223534400	223534800	E4
chr1	223534800	223535000	E5
chr1	223535000	223535200	E72
chr1	223535200	223535400	E55
chr1	223535400	223535600	E65
chr1	223535600	223536400	E69
chr1	223536400	223536600	E50
chr1	223536600	223536800	E10
chr1	223536800	223537000	E50
chr1	223537000	223537400	E61
chr1	223537400	223537600	E9
chr1	223537600	223538200	E79
chr1	223538200	223538400	E52
chr1	223538400	223538600	E56
chr1	223538600	223538800	E53
chr1	223538800	223539000	E57
chr1	223539000	223539600	E65
chr1	223539600	223558600	E3
chr1	223558600	223561400	E65
chr1	223561400	223584400	E3
chr1	223584400	223585200	E65
chr1	223585200	223595000	E3
chr1	223595000	223595200	E73
chr1	223595200	223602000	E3
chr1	223602000	223602200	E65
chr1	223602200	223602400	E57
chr1	223602400	223602600	E56
chr1	223602600	223602800	E63
chr1	223602800	223603000	E64
chr1	223603000	223603600	E65
chr1	223603600	223603800	E64
chr1	223603800	223604200	E65
chr1	223604200	223604400	E64
chr1	223604400	223604600	E65
chr1	223604600	223604800	E39
chr1	223604800	223617800	E3
chr1	223617800	223618000	E73
chr1	223618000	223639000	E3
chr1	223639000	223639200	E5
chr1	223639200	223640400	E4
chr1	223640400	223673400	E3
chr1	223673400	223673600	E73
chr1	223673600	223674600	E3
chr1	223674600	223678200	E4
chr1	223678200	223678600	E5
chr1	223678600	223681400	E4
chr1	223681400	223681600	E65
chr1	223681600	223682200	E57
chr1	223682200	223682400	E65
chr1	223682400	223691400	E3
chr1	223691400	223691600	E73
chr1	223691600	223708400	E3
chr1	223708400	223708600	E39
chr1	223708600	223737400	E3
chr1	223737400	223737800	E29
chr1	223737800	223738400	E38
chr1	223738400	223738800	E48
chr1	223738800	223739000	E47
chr1	223739000	223739200	E48
chr1	223739200	223739400	E69
chr1	223739400	223739600	E48
chr1	223739600	223740000	E38
chr1	223740000	223740200	E8
chr1	223740200	223740400	E6
chr1	223740400	223740600	E38
chr1	223740600	223740800	E7
chr1	223740800	223741400	E6
chr1	223741400	223741600	E50
chr1	223741600	223743000	E4
chr1	223743000	223743200	E5
chr1	223743200	223743800	E38
chr1	223743800	223744200	E4
chr1	223744200	223744800	E79
chr1	223744800	223745000	E11
chr1	223745000	223745200	E29
chr1	223745200	223745400	E13
chr1	223745400	223745800	E38
chr1	223745800	223746000	E37
chr1	223746000	223746200	E11
chr1	223746200	223799200	E71
chr1	223799200	223799800	E40
chr1	223799800	223800000	E72
chr1	223800000	223800400	E40
chr1	223800400	223807600	E3
chr1	223807600	223808000	E87
chr1	223808000	223809000	E48
chr1	223809000	223809200	E47
chr1	223809200	223809400	E48
chr1	223809400	223809600	E47
chr1	223809600	223809800	E48
chr1	223809800	223810000	E69
chr1	223810000	223811800	E4
chr1	223811800	223812000	E5
chr1	223812000	223819400	E4
chr1	223819400	223819600	E90
chr1	223819600	223834000	E3
chr1	223834000	223834200	E73
chr1	223834200	223837600	E3
chr1	223837600	223837800	E57
chr1	223837800	223838200	E55
chr1	223838200	223839800	E65
chr1	223839800	223840200	E58
chr1	223840200	223840600	E82
chr1	223840600	223841000	E83
chr1	223841000	223841600	E84
chr1	223841600	223853000	E4
chr1	223853000	223853200	E5
chr1	223853200	223858400	E4
chr1	223858400	223858800	E5
chr1	223858800	223872600	E3
chr1	223872600	223872800	E39
chr1	223872800	223883000	E3
chr1	223883000	223885600	E2
chr1	223885600	223885800	E15
chr1	223885800	223886000	E13
chr1	223886000	223886200	E14
chr1	223886200	223886400	E15
chr1	223886400	223886600	E87
chr1	223886600	223886800	E1
chr1	223886800	223888200	E4
chr1	223888200	223888800	E5
chr1	223888800	223889000	E48
chr1	223889000	223889600	E87
chr1	223889600	223892200	E4
chr1	223892200	223892600	E66
chr1	223892600	223892800	E8
chr1	223892800	223893200	E49
chr1	223893200	223893400	E68
chr1	223893400	223893600	E56
chr1	223893600	223893800	E83
chr1	223893800	223894200	E82
chr1	223894200	223894400	E10
chr1	223894400	223894600	E50
chr1	223894600	223894800	E49
chr1	223894800	223895000	E48
chr1	223895000	223895200	E47
chr1	223895200	223895600	E50
chr1	223895600	223896000	E88
chr1	223896000	223896400	E87
chr1	223896400	223896800	E2
chr1	223896800	223897000	E36
chr1	223897000	223898000	E2
chr1	223898000	223898200	E36
chr1	223898200	223898600	E38
chr1	223898600	223899400	E17
chr1	223899400	223899600	E15
chr1	223899600	223899800	E14
chr1	223899800	223900000	E11
chr1	223900000	223900200	E79
chr1	223900200	223900400	E80
chr1	223900400	223900600	E11
chr1	223900600	223900800	E80
chr1	223900800	223901000	E11
chr1	223901000	223901600	E10
chr1	223901600	223901800	E9
chr1	223901800	223902000	E49
chr1	223902000	223902200	E48
chr1	223902200	223902400	E17
chr1	223902400	223902600	E48
chr1	223902600	223903000	E49
chr1	223903000	223903200	E50
chr1	223903200	223903400	E9
chr1	223903400	223903600	E49
chr1	223903600	223903800	E50
chr1	223903800	223904200	E59
chr1	223904200	223904400	E9
chr1	223904400	223904600	E82
chr1	223904600	223904800	E84
chr1	223904800	223905400	E6
chr1	223905400	223906000	E5
chr1	223906000	223907600	E38
chr1	223907600	223907800	E5
chr1	223907800	223908000	E38
chr1	223908000	223908200	E86
chr1	223908200	223908600	E2
chr1	223908600	223908800	E5
chr1	223908800	223909200	E38
chr1	223909200	223909400	E6
chr1	223909400	223909600	E38
chr1	223909600	223909800	E36
chr1	223909800	223910000	E38
chr1	223910000	223910200	E89
chr1	223910200	223910600	E38
chr1	223910600	223910800	E37
chr1	223910800	223911000	E7
chr1	223911000	223911400	E6
chr1	223911400	223911800	E38
chr1	223911800	223912000	E6
chr1	223912000	223912200	E37
chr1	223912200	223913200	E38
chr1	223913200	223913800	E49
chr1	223913800	223914000	E50
chr1	223914000	223914400	E9
chr1	223914400	223914600	E50
chr1	223914600	223914800	E10
chr1	223914800	223915000	E50
chr1	223915000	223915200	E7
chr1	223915200	223915600	E6
chr1	223915600	223915800	E90
chr1	223915800	223916000	E6
chr1	223916000	223916200	E38
chr1	223916200	223917800	E6
chr1	223917800	223918000	E29
chr1	223918000	223918200	E17
chr1	223918200	223918400	E16
chr1	223918400	223919000	E82
chr1	223919000	223919600	E10
chr1	223919600	223919800	E82
chr1	223919800	223920200	E84
chr1	223920200	223920400	E83
chr1	223920400	223920800	E82
chr1	223920800	223921200	E10
chr1	223921200	223921800	E13
chr1	223921800	223922200	E82
chr1	223922200	223922600	E83
chr1	223922600	223923000	E82
chr1	223923000	223923600	E84
chr1	223923600	223923800	E85
chr1	223923800	223924200	E6
chr1	223924200	223924800	E38
chr1	223924800	223925400	E7
chr1	223925400	223925800	E38
chr1	223925800	223926400	E40
chr1	223926400	223926600	E74
chr1	223926600	223926800	E36
chr1	223926800	223927000	E38
chr1	223927000	223927400	E7
chr1	223927400	223927800	E6
chr1	223927800	223928000	E7
chr1	223928000	223928200	E6
chr1	223928200	223928400	E90
chr1	223928400	223928600	E38
chr1	223928600	223928800	E89
chr1	223928800	223929400	E38
chr1	223929400	223929600	E1
chr1	223929600	223929800	E78
chr1	223929800	223930000	E36
chr1	223930000	223930800	E38
chr1	223930800	223931000	E8
chr1	223931000	223931400	E6
chr1	223931400	223931600	E38
chr1	223931600	223931800	E6
chr1	223931800	223932000	E38
chr1	223932000	223932400	E6
chr1	223932400	223932600	E37
chr1	223932600	223932800	E86
chr1	223932800	223933000	E6
chr1	223933000	223933200	E7
chr1	223933200	223933400	E6
chr1	223933400	223933600	E7
chr1	223933600	223933800	E6
chr1	223933800	223934000	E8
chr1	223934000	223934600	E38
chr1	223934600	223934800	E6
chr1	223934800	223935400	E7
chr1	223935400	223935600	E83
chr1	223935600	223935800	E82
chr1	223935800	223936000	E10
chr1	223936000	223936200	E9
chr1	223936200	223936800	E62
chr1	223936800	223937000	E10
chr1	223937000	223937200	E16
chr1	223937200	223937400	E15
chr1	223937400	223937600	E16
chr1	223937600	223937800	E84
chr1	223937800	223938000	E17
chr1	223938000	223938400	E38
chr1	223938400	223938600	E6
chr1	223938600	223938800	E78
chr1	223938800	223939400	E38
chr1	223939400	223939600	E90
chr1	223939600	223940600	E38
chr1	223940600	223941200	E6
chr1	223941200	223941400	E34
chr1	223941400	223941800	E35
chr1	223941800	223942000	E34
chr1	223942000	223942200	E33
chr1	223942200	223942600	E34
chr1	223942600	223942800	E33
chr1	223942800	223943000	E34
chr1	223943000	223943200	E32
chr1	223943200	223943400	E24
chr1	223943400	223944400	E23
chr1	223944400	223944600	E24
chr1	223944600	223944800	E31
chr1	223944800	223945400	E29
chr1	223945400	223945600	E37
chr1	223945600	223945800	E17
chr1	223945800	223946000	E38
chr1	223946000	223946200	E72
chr1	223946200	223946400	E5
chr1	223946400	223947000	E38
chr1	223947000	223947200	E86
chr1	223947200	223947600	E18
chr1	223947600	223948000	E33
chr1	223948000	223948200	E32
chr1	223948200	223948800	E33
chr1	223948800	223949000	E34
chr1	223949000	223949200	E35
chr1	223949200	223949600	E34
chr1	223949600	223949800	E35
chr1	223949800	223950000	E34
chr1	223950000	223950200	E35
chr1	223950200	223950400	E34
chr1	223950400	223950600	E35
chr1	223950600	223951000	E34
chr1	223951000	223951200	E33
chr1	223951200	223951600	E27
chr1	223951600	223951800	E26
chr1	223951800	223952200	E24
chr1	223952200	223952400	E23
chr1	223952400	223953400	E12
chr1	223953400	223954000	E23
chr1	223954000	223954200	E22
chr1	223954200	223954400	E25
chr1	223954400	223954600	E26
chr1	223954600	223954800	E27
chr1	223954800	223955000	E35
chr1	223955000	223956200	E2
chr1	223956200	223956400	E89
chr1	223956400	223956600	E35
chr1	223956600	223957200	E33
chr1	223957200	223957600	E32
chr1	223957600	223958000	E27
chr1	223958000	223958200	E26
chr1	223958200	223958400	E28
chr1	223958400	223958800	E25
chr1	223958800	223959200	E24
chr1	223959200	223959800	E23
chr1	223959800	223960000	E12
chr1	223960000	223960200	E23
chr1	223960200	223960600	E22
chr1	223960600	223960800	E24
chr1	223960800	223961000	E26
chr1	223961000	223961200	E27
chr1	223961200	223962000	E33
chr1	223962000	223962400	E27
chr1	223962400	223962600	E28
chr1	223962600	223962800	E19
chr1	223962800	223963000	E28
chr1	223963000	223963200	E27
chr1	223963200	223963600	E88
chr1	223963600	223963800	E34
chr1	223963800	223964000	E33
chr1	223964000	223964200	E31
chr1	223964200	223964400	E32
chr1	223964400	223964600	E33
chr1	223964600	223965000	E34
chr1	223965000	223965200	E32
chr1	223965200	223965400	E33
chr1	223965400	223965800	E34
chr1	223965800	223966400	E37
chr1	223966400	223967200	E33
chr1	223967200	223967400	E27
chr1	223967400	223967600	E19
chr1	223967600	223968000	E20
chr1	223968000	223968400	E23
chr1	223968400	223968600	E21
chr1	223968600	223969000	E22
chr1	223969000	223969200	E21
chr1	223969200	223969400	E20
chr1	223969400	223969600	E19
chr1	223969600	223970200	E20
chr1	223970200	223970400	E26
chr1	223970400	223970600	E28
chr1	223970600	223970800	E27
chr1	223970800	223971200	E26
chr1	223971200	223971600	E27
chr1	223971600	223971800	E28
chr1	223971800	223972000	E32
chr1	223972000	223972200	E33
chr1	223972200	223972600	E18
chr1	223972600	223973200	E19
chr1	223973200	223973400	E27
chr1	223973400	223973600	E26
chr1	223973600	223973800	E22
chr1	223973800	223974000	E26
chr1	223974000	223974200	E27
chr1	223974200	223974400	E34
chr1	223974400	223974600	E27
chr1	223974600	223975000	E28
chr1	223975000	223975200	E18
chr1	223975200	223975600	E25
chr1	223975600	223975800	E22
chr1	223975800	223977200	E23
chr1	223977200	223977600	E21
chr1	223977600	223978200	E25
chr1	223978200	223978600	E26
chr1	223978600	223978800	E19
chr1	223978800	223979000	E20
chr1	223979000	223979400	E19
chr1	223979400	223979600	E18
chr1	223979600	223980000	E27
chr1	223980000	223980200	E26
chr1	223980200	223980400	E25
chr1	223980400	223980600	E19
chr1	223980600	223980800	E20
chr1	223980800	223981000	E19
chr1	223981000	223981200	E21
chr1	223981200	223981400	E20
chr1	223981400	223981600	E21
chr1	223981600	223981800	E22
chr1	223981800	223982000	E21
chr1	223982000	223982200	E22
chr1	223982200	223982400	E21
chr1	223982400	223982600	E20
chr1	223982600	223982800	E21
chr1	223982800	223983200	E23
chr1	223983200	223983400	E22
chr1	223983400	223983600	E23
chr1	223983600	223984000	E12
chr1	223984000	223984200	E23
chr1	223984200	223984400	E22
chr1	223984400	223984600	E21
chr1	223984600	223985200	E20
chr1	223985200	223985400	E31
chr1	223985400	223985600	E30
chr1	223985600	223985800	E31
chr1	223985800	223986200	E10
chr1	223986200	223986800	E14
chr1	223986800	223987200	E30
chr1	223987200	223987400	E14
chr1	223987400	223987600	E31
chr1	223987600	223988000	E82
chr1	223988000	223988200	E10
chr1	223988200	223988600	E13
chr1	223988600	223988800	E20
chr1	223988800	223989400	E13
chr1	223989400	223989600	E21
chr1	223989600	223989800	E22
chr1	223989800	223990000	E23
chr1	223990000	223990600	E12
chr1	223990600	223990800	E23
chr1	223990800	223991200	E12
chr1	223991200	223991400	E13
chr1	223991400	223991600	E14
chr1	223991600	223991800	E13
chr1	223991800	223992000	E14
chr1	223992000	223992400	E13
chr1	223992400	223992600	E14
chr1	223992600	223992800	E15
chr1	223992800	223993000	E16
chr1	223993000	223993600	E29
chr1	223993600	223993800	E37
chr1	223993800	223994400	E34
chr1	223994400	223994600	E33
chr1	223994600	223994800	E35
chr1	223994800	223995000	E38
chr1	223995000	223995200	E86
chr1	223995200	223996000	E38
chr1	223996000	223996200	E37
chr1	223996200	223996600	E36
chr1	223996600	223997000	E2
chr1	223997000	223997200	E1
chr1	223997200	223997400	E2
chr1	223997400	223997600	E36
chr1	223997600	223998600	E35
chr1	223998600	223999000	E18
chr1	223999000	223999200	E19
chr1	223999200	223999400	E20
chr1	223999400	223999800	E19
chr1	223999800	224000000	E20
chr1	224000000	224000200	E28
chr1	224000200	224000400	E34
chr1	224000400	224000800	E35
chr1	224000800	224001200	E2
chr1	224001200	224001400	E89
chr1	224001400	224001600	E38
chr1	224001600	224001800	E90
chr1	224001800	224002000	E6
chr1	224002000	224002200	E38
chr1	224002200	224002400	E6
chr1	224002400	224002600	E38
chr1	224002600	224002800	E6
chr1	224002800	224003000	E37
chr1	224003000	224003200	E38
chr1	224003200	224003400	E6
chr1	224003400	224003600	E78
chr1	224003600	224003800	E36
chr1	224003800	224006000	E2
chr1	224006000	224006200	E36
chr1	224006200	224007400	E2
chr1	224007400	224007600	E36
chr1	224007600	224007800	E89
chr1	224007800	224008200	E37
chr1	224008200	224009000	E88
chr1	224009000	224009200	E87
chr1	224009200	224009400	E34
chr1	224009400	224012400	E2
chr1	224012400	224012600	E36
chr1	224012600	224013600	E38
chr1	224013600	224013800	E6
chr1	224013800	224014000	E38
chr1	224014000	224014200	E17
chr1	224014200	224014800	E38
chr1	224014800	224015000	E1
chr1	224015000	224015400	E37
chr1	224015400	224015600	E17
chr1	224015600	224015800	E38
chr1	224015800	224016000	E86
chr1	224016000	224016800	E2
chr1	224016800	224017000	E36
chr1	224017000	224017200	E86
chr1	224017200	224017400	E37
chr1	224017400	224019400	E35
chr1	224019400	224019800	E19
chr1	224019800	224020000	E20
chr1	224020000	224020400	E30
chr1	224020400	224020600	E31
chr1	224020600	224020800	E30
chr1	224020800	224021000	E16
chr1	224021000	224021200	E17
chr1	224021200	224021400	E37
chr1	224021400	224021600	E33
chr1	224021600	224021800	E28
chr1	224021800	224022000	E34
chr1	224022000	224022200	E28
chr1	224022200	224022400	E18
chr1	224022400	224022800	E29
chr1	224022800	224023000	E88
chr1	224023000	224023400	E29
chr1	224023400	224024000	E30
chr1	224024000	224024400	E29
chr1	224024400	224024600	E37
chr1	224024600	224024800	E16
chr1	224024800	224025200	E83
chr1	224025200	224025400	E82
chr1	224025400	224025600	E83
chr1	224025600	224025800	E85
chr1	224025800	224026000	E16
chr1	224026000	224026200	E84
chr1	224026200	224026400	E30
chr1	224026400	224026600	E29
chr1	224026600	224026800	E17
chr1	224026800	224027000	E37
chr1	224027000	224027400	E38
chr1	224027400	224027600	E17
chr1	224027600	224027800	E38
chr1	224027800	224028600	E84
chr1	224028600	224029000	E83
chr1	224029000	224029400	E84
chr1	224029400	224029600	E17
chr1	224029600	224029800	E37
chr1	224029800	224030000	E85
chr1	224030000	224030200	E84
chr1	224030200	224030400	E17
chr1	224030400	224030800	E16
chr1	224030800	224031200	E37
chr1	224031200	224031800	E17
chr1	224031800	224032200	E49
chr1	224032200	224032400	E14
chr1	224032400	224032600	E11
chr1	224032600	224033200	E12
chr1	224033200	224033400	E81
chr1	224033400	224033600	E80
chr1	224033600	224033800	E79
chr1	224033800	224034800	E12
chr1	224034800	224035000	E11
chr1	224035000	224035200	E30
chr1	224035200	224035400	E37
chr1	224035400	224035600	E29
chr1	224035600	224035800	E88
chr1	224035800	224036000	E87
chr1	224036000	224039000	E2
chr1	224039000	224039200	E36
chr1	224039200	224040800	E2
chr1	224040800	224041000	E36
chr1	224041000	224041200	E38
chr1	224041200	224041400	E2
chr1	224041400	224047800	E4
chr1	224047800	224048400	E5
chr1	224048400	224051800	E4
chr1	224051800	224052000	E72
chr1	224052000	224058600	E4
chr1	224058600	224058800	E40
chr1	224058800	224059000	E41
chr1	224059000	224059400	E39
chr1	224059400	224073800	E3
chr1	224073800	224075000	E4
chr1	224075000	224075400	E69
chr1	224075400	224076200	E17
chr1	224076200	224076600	E69
chr1	224076600	224085800	E4
chr1	224085800	224086000	E6
chr1	224086000	224086200	E7
chr1	224086200	224086800	E38
chr1	224086800	224087000	E1
chr1	224087000	224087600	E2
chr1	224087600	224087800	E36
chr1	224087800	224088400	E2
chr1	224088400	224095200	E3
chr1	224095200	224095400	E87
chr1	224095400	224095800	E88
chr1	224095800	224096000	E15
chr1	224096000	224096200	E29
chr1	224096200	224097000	E35
chr1	224097000	224097200	E2
chr1	224097200	224101400	E3
chr1	224101400	224101600	E39
chr1	224101600	224139200	E3
chr1	224139200	224141200	E87
chr1	224141200	224146400	E3
chr1	224146400	224146800	E33
chr1	224146800	224147000	E34
chr1	224147000	224147200	E33
chr1	224147200	224147400	E87
chr1	224147400	224147600	E5
chr1	224147600	224150200	E4
chr1	224150200	224158800	E3
chr1	224158800	224159000	E73
chr1	224159000	224176200	E3
chr1	224176200	224176400	E39
chr1	224176400	224178600	E2
chr1	224178600	224178800	E86
chr1	224178800	224179000	E38
chr1	224179000	224179200	E37
chr1	224179200	224179400	E29
chr1	224179400	224179600	E30
chr1	224179600	224179800	E14
chr1	224179800	224180000	E13
chr1	224180000	224181200	E12
chr1	224181200	224181400	E11
chr1	224181400	224181600	E10
chr1	224181600	224181800	E50
chr1	224181800	224182000	E49
chr1	224182000	224182200	E68
chr1	224182200	224182400	E69
chr1	224182400	224184800	E4
chr1	224184800	224185200	E17
chr1	224185200	224187200	E2
chr1	224187200	224187400	E36
chr1	224187400	224187600	E2
chr1	224187600	224188000	E36
chr1	224188000	224188200	E2
chr1	224188200	224191400	E3
chr1	224191400	224191600	E39
chr1	224191600	224191800	E41
chr1	224191800	224192000	E40
chr1	224192000	224192200	E41
chr1	224192200	224192400	E1
chr1	224192400	224192600	E86
chr1	224192600	224192800	E38
chr1	224192800	224193000	E39
chr1	224193000	224199200	E3
chr1	224199200	224199400	E39
chr1	224199400	224199600	E13
chr1	224199600	224199800	E23
chr1	224199800	224200000	E13
chr1	224200000	224200200	E74
chr1	224200200	224200600	E76
chr1	224200600	224200800	E11
chr1	224200800	224201000	E12
chr1	224201000	224201200	E76
chr1	224201200	224201800	E12
chr1	224201800	224202200	E75
chr1	224202200	224202800	E12
chr1	224202800	224203000	E72
chr1	224203000	224203200	E76
chr1	224203200	224203400	E75
chr1	224203400	224203600	E74
chr1	224203600	224203800	E13
chr1	224203800	224204000	E76
chr1	224204000	224204400	E13
chr1	224204400	224205400	E2
chr1	224205400	224205600	E1
chr1	224205600	224205800	E36
chr1	224205800	224206800	E2
chr1	224206800	224207000	E78
chr1	224207000	224207200	E2
chr1	224207200	224207400	E36
chr1	224207400	224208800	E2
chr1	224208800	224209000	E36
chr1	224209000	224210000	E2
chr1	224210000	224210200	E89
chr1	224210200	224210400	E38
chr1	224210400	224210600	E6
chr1	224210600	224210800	E38
chr1	224210800	224211000	E78
chr1	224211000	224215400	E4
chr1	224215400	224216000	E2
chr1	224216000	224216200	E36
chr1	224216200	224216600	E2
chr1	224216600	224216800	E72
chr1	224216800	224217400	E65
chr1	224217400	224217600	E64
chr1	224217600	224218800	E65
chr1	224218800	224219000	E57
chr1	224219000	224219200	E63
chr1	224219200	224219600	E57
chr1	224219600	224220600	E65
chr1	224220600	224220800	E37
chr1	224220800	224221000	E1
chr1	224221000	224221200	E65
chr1	224221200	224238600	E3
chr1	224238600	224239000	E39
chr1	224239000	224267000	E3
chr1	224267000	224267200	E39
chr1	224267200	224267400	E2
chr1	224267400	224267800	E88
chr1	224267800	224268000	E26
chr1	224268000	224268600	E25
chr1	224268600	224268800	E30
chr1	224268800	224269000	E29
chr1	224269000	224269200	E18
chr1	224269200	224269400	E17
chr1	224269400	224269600	E38
chr1	224269600	224270000	E2
chr1	224270000	224290200	E3
chr1	224290200	224290400	E65
chr1	224290400	224290600	E64
chr1	224290600	224291400	E65
chr1	224291400	224291600	E72
chr1	224291600	224294400	E4
chr1	224294400	224294600	E5
chr1	224294600	224300200	E3
chr1	224300200	224300400	E39
chr1	224300400	224300600	E38
chr1	224300600	224300800	E69
chr1	224300800	224301000	E38
chr1	224301000	224301200	E17
chr1	224301200	224301400	E15
chr1	224301400	224301600	E11
chr1	224301600	224302400	E12
chr1	224302400	224302600	E11
chr1	224302600	224302800	E10
chr1	224302800	224303000	E50
chr1	224303000	224303200	E49
chr1	224303200	224303400	E69
chr1	224303400	224303800	E48
chr1	224303800	224304000	E16
chr1	224304000	224304200	E17
chr1	224304200	224306600	E69
chr1	224306600	224307000	E68
chr1	224307000	224308000	E69
chr1	224308000	224309400	E4
chr1	224309400	224309600	E5
chr1	224309600	224309800	E34
chr1	224309800	224310000	E35
chr1	224310000	224310200	E28
chr1	224310200	224310400	E18
chr1	224310400	224310600	E28
chr1	224310600	224310800	E35
chr1	224310800	224311000	E18
chr1	224311000	224317800	E2
chr1	224317800	224318000	E72
chr1	224318000	224320800	E2
chr1	224320800	224321000	E36
chr1	224321000	224332000	E4
chr1	224332000	224332200	E72
chr1	224332200	224335800	E4
chr1	224335800	224336000	E86
chr1	224336000	224338400	E2
chr1	224338400	224338600	E89
chr1	224338600	224338800	E36
chr1	224338800	224343200	E2
chr1	224343200	224343400	E1
chr1	224343400	224344000	E38
chr1	224344000	224344200	E5
chr1	224344200	224344800	E4
chr1	224344800	224346200	E3
chr1	224346200	224346400	E39
chr1	224346400	224351000	E3
chr1	224351000	224356000	E4
chr1	224356000	224356400	E48
chr1	224356400	224356600	E47
chr1	224356600	224356800	E46
chr1	224356800	224357000	E47
chr1	224357000	224357200	E46
chr1	224357200	224357600	E47
chr1	224357600	224357800	E48
chr1	224357800	224358200	E69
chr1	224358200	224358600	E48
chr1	224358600	224358800	E69
chr1	224358800	224359000	E48
chr1	224359000	224359200	E69
chr1	224359200	224359400	E4
chr1	224359400	224359600	E5
chr1	224359600	224363000	E4
chr1	224363000	224363200	E90
chr1	224363200	224363600	E7
chr1	224363600	224363800	E68
chr1	224363800	224364000	E69
chr1	224364000	224364200	E68
chr1	224364200	224364600	E69
chr1	224364600	224368800	E4
chr1	224368800	224369200	E5
chr1	224369200	224369400	E4
chr1	224369400	224369800	E69
chr1	224369800	224370200	E47
chr1	224370200	224370400	E46
chr1	224370400	224370600	E11
chr1	224370600	224370800	E12
chr1	224370800	224371000	E80
chr1	224371000	224371200	E11
chr1	224371200	224371400	E79
chr1	224371400	224371600	E12
chr1	224371600	224372000	E11
chr1	224372000	224372400	E10
chr1	224372400	224372600	E50
chr1	224372600	224372800	E17
chr1	224372800	224373200	E37
chr1	224373200	224373800	E38
chr1	224373800	224374000	E6
chr1	224374000	224374200	E72
chr1	224374200	224374800	E38
chr1	224374800	224375000	E72
chr1	224375000	224375600	E2
chr1	224375600	224375800	E5
chr1	224375800	224376000	E72
chr1	224376000	224376200	E38
chr1	224376200	224376400	E86
chr1	224376400	224377200	E2
chr1	224377200	224377600	E87
chr1	224377600	224379400	E2
chr1	224379400	224379800	E35
chr1	224379800	224380000	E34
chr1	224380000	224380400	E35
chr1	224380400	224381800	E2
chr1	224381800	224382000	E36
chr1	224382000	224382800	E2
chr1	224382800	224383000	E38
chr1	224383000	224383200	E37
chr1	224383200	224383400	E86
chr1	224383400	224383600	E90
chr1	224383600	224384000	E40
chr1	224384000	224384600	E38
chr1	224384600	224384800	E17
chr1	224384800	224385200	E37
chr1	224385200	224385400	E34
chr1	224385400	224386200	E35
chr1	224386200	224387200	E2
chr1	224387200	224387400	E78
chr1	224387400	224389800	E4
chr1	224389800	224390400	E38
chr1	224390400	224390600	E40
chr1	224390600	224390800	E41
chr1	224390800	224391000	E43
chr1	224391000	224391200	E41
chr1	224391200	224391400	E44
chr1	224391400	224391600	E43
chr1	224391600	224391800	E42
chr1	224391800	224392000	E41
chr1	224392000	224392200	E42
chr1	224392200	224392400	E41
chr1	224392400	224392600	E43
chr1	224392600	224392800	E44
chr1	224392800	224393000	E38
chr1	224393000	224393200	E40
chr1	224393200	224393400	E42
chr1	224393400	224393600	E44
chr1	224393600	224393800	E43
chr1	224393800	224394400	E41
chr1	224394400	224394600	E43
chr1	224394600	224395000	E40
chr1	224395000	224395400	E1
chr1	224395400	224395600	E89
chr1	224395600	224395800	E86
chr1	224395800	224396000	E40
chr1	224396000	224396200	E41
chr1	224396200	224396600	E42
chr1	224396600	224396800	E41
chr1	224396800	224397000	E43
chr1	224397000	224397200	E41
chr1	224397200	224398200	E43
chr1	224398200	224398400	E40
chr1	224398400	224398600	E43
chr1	224398600	224399200	E38
chr1	224399200	224399400	E6
chr1	224399400	224399800	E38
chr1	224399800	224401200	E4
chr1	224401200	224401400	E5
chr1	224401400	224401600	E90
chr1	224401600	224401800	E5
chr1	224401800	224405200	E4
chr1	224405200	224405400	E90
chr1	224405400	224405600	E40
chr1	224405600	224406000	E41
chr1	224406000	224406200	E40
chr1	224406200	224406400	E5
chr1	224406400	224407200	E4
chr1	224407200	224407400	E39
chr1	224407400	224412000	E4
chr1	224412000	224412200	E5
chr1	224412200	224415200	E4
chr1	224415200	224415400	E5
chr1	224415400	224418000	E4
chr1	224418000	224420200	E2
chr1	224420200	224420600	E36
chr1	224420600	224421600	E2
chr1	224421600	224421800	E1
chr1	224421800	224422200	E35
chr1	224422200	224422400	E36
chr1	224422400	224422600	E2
chr1	224422600	224422800	E36
chr1	224422800	224423000	E38
chr1	224423000	224423200	E40
chr1	224423200	224423400	E41
chr1	224423400	224423600	E42
chr1	224423600	224423800	E40
chr1	224423800	224424000	E41
chr1	224424000	224424600	E40
chr1	224424600	224424800	E38
chr1	224424800	224425000	E37
chr1	224425000	224425200	E34
chr1	224425200	224425600	E35
chr1	224425600	224425800	E34
chr1	224425800	224426400	E35
chr1	224426400	224426800	E28
chr1	224426800	224427600	E35
chr1	224427600	224431400	E2
chr1	224431400	224431600	E36
chr1	224431600	224431800	E86
chr1	224431800	224432000	E40
chr1	224432000	224432200	E38
chr1	224432200	224432400	E42
chr1	224432400	224432600	E44
chr1	224432600	224432800	E45
chr1	224432800	224433200	E43
chr1	224433200	224433600	E45
chr1	224433600	224434000	E44
chr1	224434000	224434200	E42
chr1	224434200	224434400	E41
chr1	224434400	224434800	E40
chr1	224434800	224435000	E78
chr1	224435000	224435200	E38
chr1	224435200	224435400	E5
chr1	224435400	224435600	E6
chr1	224435600	224436400	E38
chr1	224436400	224436600	E89
chr1	224436600	224439200	E2
chr1	224439200	224439400	E36
chr1	224439400	224439600	E37
chr1	224439600	224440000	E29
chr1	224440000	224440200	E17
chr1	224440200	224440400	E56
chr1	224440400	224440800	E57
chr1	224440800	224441000	E59
chr1	224441000	224441200	E57
chr1	224441200	224442000	E65
chr1	224442000	224442200	E66
chr1	224442200	224444200	E4
chr1	224444200	224444400	E38
chr1	224444400	224444600	E37
chr1	224444600	224444800	E40
chr1	224444800	224445000	E39
chr1	224445000	224445600	E2
chr1	224445600	224449800	E3
chr1	224449800	224450000	E39
chr1	224450000	224450400	E40
chr1	224450400	224450600	E41
chr1	224450600	224450800	E38
chr1	224450800	224451000	E1
chr1	224451000	224454000	E2
chr1	224454000	224454200	E36
chr1	224454200	224455000	E2
chr1	224455000	224455600	E65
chr1	224455600	224456600	E64
chr1	224456600	224456800	E65
chr1	224456800	224461000	E2
chr1	224461000	224461200	E87
chr1	224461200	224461400	E88
chr1	224461400	224461600	E87
chr1	224461600	224463400	E2
chr1	224463400	224463600	E89
chr1	224463600	224464000	E38
chr1	224464000	224464200	E1
chr1	224464200	224464400	E2
chr1	224464400	224464800	E36
chr1	224464800	224465800	E2
chr1	224465800	224466000	E36
chr1	224466000	224466200	E78
chr1	224466200	224469800	E2
chr1	224469800	224470200	E35
chr1	224470200	224470800	E34
chr1	224470800	224471800	E35
chr1	224471800	224472200	E18
chr1	224472200	224472400	E34
chr1	224472400	224473800	E35
chr1	224473800	224474200	E34
chr1	224474200	224474400	E28
chr1	224474400	224474600	E19
chr1	224474600	224474800	E21
chr1	224474800	224475000	E22
chr1	224475000	224475200	E21
chr1	224475200	224475400	E22
chr1	224475400	224475600	E23
chr1	224475600	224475800	E22
chr1	224475800	224476000	E20
chr1	224476000	224476200	E21
chr1	224476200	224476400	E20
chr1	224476400	224476600	E21
chr1	224476600	224477000	E22
chr1	224477000	224477200	E21
chr1	224477200	224477400	E22
chr1	224477400	224477600	E20
chr1	224477600	224478000	E19
chr1	224478000	224478200	E27
chr1	224478200	224478600	E33
chr1	224478600	224479000	E27
chr1	224479000	224479200	E18
chr1	224479200	224479400	E35
chr1	224479400	224479600	E34
chr1	224479600	224479800	E33
chr1	224479800	224480000	E34
chr1	224480000	224480200	E35
chr1	224480200	224481200	E2
chr1	224481200	224481400	E87
chr1	224481400	224483800	E2
chr1	224483800	224484000	E72
chr1	224484000	224487400	E2
chr1	224487400	224487600	E36
chr1	224487600	224489000	E35
chr1	224489000	224489200	E33
chr1	224489200	224489400	E41
chr1	224489400	224489600	E38
chr1	224489600	224489800	E36
chr1	224489800	224493200	E2
chr1	224493200	224493400	E89
chr1	224493400	224493600	E72
chr1	224493600	224496000	E2
chr1	224496000	224500800	E3
chr1	224500800	224502800	E2
chr1	224502800	224503000	E87
chr1	224503000	224507800	E2
chr1	224507800	224508000	E36
chr1	224508000	224517000	E2
chr1	224517000	224517200	E38
chr1	224517200	224517400	E17
chr1	224517400	224517600	E13
chr1	224517600	224518400	E12
chr1	224518400	224518600	E13
chr1	224518600	224518800	E14
chr1	224518800	224519200	E86
chr1	224519200	224520800	E2
chr1	224520800	224521000	E17
chr1	224521000	224521600	E16
chr1	224521600	224521800	E38
chr1	224521800	224522000	E36
chr1	224522000	224523400	E2
chr1	224523400	224528600	E3
chr1	224528600	224529000	E39
chr1	224529000	224542600	E3
chr1	224542600	224543600	E65
chr1	224543600	224544000	E38
chr1	224544000	224544200	E16
chr1	224544200	224544600	E13
chr1	224544600	224544800	E11
chr1	224544800	224545000	E79
chr1	224545000	224545400	E46
chr1	224545400	224545600	E47
chr1	224545600	224546000	E48
chr1	224546000	224546200	E47
chr1	224546200	224546600	E48
chr1	224546600	224546800	E69
chr1	224546800	224547000	E38
chr1	224547000	224547200	E6
chr1	224547200	224547400	E69
chr1	224547400	224547600	E6
chr1	224547600	224553600	E4
chr1	224553600	224553800	E78
chr1	224553800	224554800	E4
chr1	224554800	224555000	E78
chr1	224555000	224556400	E4
chr1	224556400	224560400	E2
chr1	224560400	224560600	E36
chr1	224560600	224561600	E2
chr1	224561600	224561800	E1
chr1	224561800	224562000	E38
chr1	224562000	224562200	E5
chr1	224562200	224562800	E38
chr1	224562800	224563000	E17
chr1	224563000	224563200	E37
chr1	224563200	224563400	E17
chr1	224563400	224563600	E38
chr1	224563600	224563800	E86
chr1	224563800	224564400	E38
chr1	224564400	224564800	E7
chr1	224564800	224565000	E9
chr1	224565000	224565600	E37
chr1	224565600	224565800	E17
chr1	224565800	224566200	E37
chr1	224566200	224566600	E38
chr1	224566600	224566800	E47
chr1	224566800	224568200	E48
chr1	224568200	224568600	E37
chr1	224568600	224568800	E38
chr1	224568800	224569200	E5
chr1	224569200	224570400	E4
chr1	224570400	224570600	E17
chr1	224570600	224571000	E38
chr1	224571000	224571400	E36
chr1	224571400	224573200	E2
chr1	224573200	224573400	E36
chr1	224573400	224573600	E89
chr1	224573600	224574400	E2
chr1	224574400	224574600	E89
chr1	224574600	224575400	E17
chr1	224575400	224576400	E2
chr1	224576400	224576600	E36
chr1	224576600	224577800	E2
chr1	224577800	224578200	E6
chr1	224578200	224578800	E38
chr1	224578800	224579000	E86
chr1	224579000	224579200	E38
chr1	224579200	224579400	E36
chr1	224579400	224579600	E2
chr1	224579600	224579800	E36
chr1	224579800	224581600	E2
chr1	224581600	224581800	E36
chr1	224581800	224582400	E38
chr1	224582400	224582600	E5
chr1	224582600	224583000	E38
chr1	224583000	224583200	E36
chr1	224583200	224583400	E38
chr1	224583400	224583600	E37
chr1	224583600	224584000	E38
chr1	224584000	224584400	E36
chr1	224584400	224584600	E86
chr1	224584600	224584800	E36
chr1	224584800	224586800	E2
chr1	224586800	224587000	E86
chr1	224587000	224587200	E17
chr1	224587200	224587800	E38
chr1	224587800	224588000	E36
chr1	224588000	224588200	E38
chr1	224588200	224588600	E36
chr1	224588600	224589200	E2
chr1	224589200	224589800	E36
chr1	224589800	224590400	E2
chr1	224590400	224590600	E36
chr1	224590600	224591400	E2
chr1	224591400	224591600	E72
chr1	224591600	224591800	E90
chr1	224591800	224592200	E38
chr1	224592200	224592400	E17
chr1	224592400	224592600	E16
chr1	224592600	224592800	E17
chr1	224592800	224593000	E37
chr1	224593000	224593200	E17
chr1	224593200	224593400	E37
chr1	224593400	224593600	E29
chr1	224593600	224593800	E37
chr1	224593800	224594000	E38
chr1	224594000	224594200	E17
chr1	224594200	224594400	E38
chr1	224594400	224594800	E36
chr1	224594800	224595000	E38
chr1	224595000	224595200	E36
chr1	224595200	224595800	E2
chr1	224595800	224596200	E36
chr1	224596200	224596600	E38
chr1	224596600	224596800	E36
chr1	224596800	224597200	E38
chr1	224597200	224597400	E1
chr1	224597400	224597600	E89
chr1	224597600	224597800	E2
chr1	224597800	224598000	E36
chr1	224598000	224598400	E35
chr1	224598400	224598600	E34
chr1	224598600	224598800	E35
chr1	224598800	224599400	E2
chr1	224599400	224599600	E90
chr1	224599600	224599800	E6
chr1	224599800	224600000	E66
chr1	224600000	224600200	E70
chr1	224600200	224600400	E64
chr1	224600400	224602400	E65
chr1	224602400	224602600	E64
chr1	224602600	224604000	E65
chr1	224604000	224604200	E64
chr1	224604200	224604800	E65
chr1	224604800	224605600	E2
chr1	224605600	224605800	E89
chr1	224605800	224608200	E2
chr1	224608200	224608600	E36
chr1	224608600	224608800	E2
chr1	224608800	224609000	E36
chr1	224609000	224610200	E2
chr1	224610200	224610400	E36
chr1	224610400	224610600	E2
chr1	224610600	224613600	E4
chr1	224613600	224614000	E69
chr1	224614000	224614800	E4
chr1	224614800	224615200	E69
chr1	224615200	224615400	E48
chr1	224615400	224616800	E69
chr1	224616800	224617000	E48
chr1	224617000	224617600	E69
chr1	224617600	224618000	E17
chr1	224618000	224618400	E16
chr1	224618400	224618600	E14
chr1	224618600	224618800	E46
chr1	224618800	224619000	E17
chr1	224619000	224619200	E16
chr1	224619200	224619400	E15
chr1	224619400	224619600	E46
chr1	224619600	224619800	E15
chr1	224619800	224620200	E14
chr1	224620200	224620400	E13
chr1	224620400	224621200	E11
chr1	224621200	224621400	E30
chr1	224621400	224622200	E12
chr1	224622200	224622400	E79
chr1	224622400	224622600	E11
chr1	224622600	224623200	E12
chr1	224623200	224623400	E10
chr1	224623400	224623600	E16
chr1	224623600	224623800	E49
chr1	224623800	224624200	E68
chr1	224624200	224624800	E66
chr1	224624800	224626400	E4
chr1	224626400	224626600	E1
chr1	224626600	224626800	E72
chr1	224626800	224629800	E4
chr1	224629800	224630000	E1
chr1	224630000	224632200	E2
chr1	224632200	224632400	E36
chr1	224632400	224634000	E2
chr1	224634000	224634200	E36
chr1	224634200	224635200	E2
chr1	224635200	224635400	E78
chr1	224635400	224636200	E2
chr1	224636200	224638400	E4
chr1	224638400	224638600	E72
chr1	224638600	224642800	E4
chr1	224642800	224643000	E5
chr1	224643000	224643400	E6
chr1	224643400	224643800	E38
chr1	224643800	224644000	E7
chr1	224644000	224644400	E49
chr1	224644400	224644600	E10
chr1	224644600	224645200	E11
chr1	224645200	224645400	E13
chr1	224645400	224645600	E15
chr1	224645600	224645800	E16
chr1	224645800	224646000	E29
chr1	224646000	224646200	E88
chr1	224646200	224646400	E30
chr1	224646400	224646600	E31
chr1	224646600	224647400	E13
chr1	224647400	224647600	E21
chr1	224647600	224647800	E26
chr1	224647800	224648000	E35
chr1	224648000	224648200	E18
chr1	224648200	224648400	E35
chr1	224648400	224648600	E89
chr1	224648600	224650800	E2
chr1	224650800	224651000	E36
chr1	224651000	224652400	E2
chr1	224652400	224652800	E39
chr1	224652800	224669400	E3
chr1	224669400	224669600	E73
chr1	224669600	224674800	E3
chr1	224674800	224675200	E40
chr1	224675200	224675600	E2
chr1	224675600	224675800	E39
chr1	224675800	224682400	E3
chr1	224682400	224682600	E40
chr1	224682600	224683200	E38
chr1	224683200	224683600	E40
chr1	224683600	224683800	E41
chr1	224683800	224684400	E42
chr1	224684400	224684800	E40
chr1	224684800	224685000	E41
chr1	224685000	224685200	E40
chr1	224685200	224685400	E43
chr1	224685400	224685600	E44
chr1	224685600	224686800	E45
chr1	224686800	224687200	E43
chr1	224687200	224687400	E41
chr1	224687400	224687600	E40
chr1	224687600	224688000	E41
chr1	224688000	224688600	E40
chr1	224688600	224688800	E88
chr1	224688800	224689400	E38
chr1	224689400	224689600	E17
chr1	224689600	224689800	E38
chr1	224689800	224690000	E17
chr1	224690000	224690200	E50
chr1	224690200	224690400	E10
chr1	224690400	224690600	E13
chr1	224690600	224691000	E31
chr1	224691000	224691200	E24
chr1	224691200	224691400	E23
chr1	224691400	224691600	E12
chr1	224691600	224691800	E13
chr1	224691800	224692000	E30
chr1	224692000	224692200	E37
chr1	224692200	224692400	E38
chr1	224692400	224697400	E4
chr1	224697400	224697800	E5
chr1	224697800	224698000	E6
chr1	224698000	224698400	E38
chr1	224698400	224698600	E1
chr1	224698600	224698800	E72
chr1	224698800	224701400	E2
chr1	224701400	224701600	E87
chr1	224701600	224701800	E88
chr1	224701800	224712400	E3
chr1	224712400	224713000	E65
chr1	224713000	224713200	E70
chr1	224713200	224713400	E55
chr1	224713400	224713600	E65
chr1	224713600	224713800	E66
chr1	224713800	224716600	E4
chr1	224716600	224716800	E1
chr1	224716800	224721200	E4
chr1	224721200	224721400	E66
chr1	224721400	224721600	E67
chr1	224721600	224721800	E54
chr1	224721800	224722000	E53
chr1	224722000	224722200	E63
chr1	224722200	224722400	E70
chr1	224722400	224722600	E64
chr1	224722600	224723200	E65
chr1	224723200	224723400	E4
chr1	224723400	224727200	E3
chr1	224727200	224727600	E85
chr1	224727600	224728000	E84
chr1	224728000	224728200	E83
chr1	224728200	224728400	E84
chr1	224728400	224729000	E85
chr1	224729000	224729600	E88
chr1	224729600	224729800	E29
chr1	224729800	224730200	E37
chr1	224730200	224730400	E70
chr1	224730400	224731000	E64
chr1	224731000	224731200	E65
chr1	224731200	224731400	E66
chr1	224731400	224731600	E72
chr1	224731600	224731800	E4
chr1	224731800	224732000	E65
chr1	224732000	224749400	E3
chr1	224749400	224751200	E65
chr1	224751200	224751400	E64
chr1	224751400	224751800	E65
chr1	224751800	224752000	E64
chr1	224752000	224752200	E65
chr1	224752200	224752400	E55
chr1	224752400	224752600	E54
chr1	224752600	224752800	E55
chr1	224752800	224753000	E66
chr1	224753000	224753200	E55
chr1	224753200	224753400	E52
chr1	224753400	224753600	E53
chr1	224753600	224753800	E57
chr1	224753800	224754400	E65
chr1	224754400	224760000	E3
chr1	224760000	224760200	E73
chr1	224760200	224761800	E3
chr1	224761800	224762000	E73
chr1	224762000	224766800	E3
chr1	224766800	224767000	E39
chr1	224767000	224774800	E3
chr1	224774800	224775000	E4
chr1	224775000	224775200	E5
chr1	224775200	224776400	E4
chr1	224776400	224776600	E85
chr1	224776600	224780200	E4
chr1	224780200	224780800	E72
chr1	224780800	224781000	E74
chr1	224781000	224781200	E37
chr1	224781200	224781400	E2
chr1	224781400	224782600	E3
chr1	224782600	224782800	E39
chr1	224782800	224796400	E3
chr1	224796400	224796800	E39
chr1	224796800	224797000	E3
chr1	224797000	224797200	E72
chr1	224797200	224802600	E3
chr1	224802600	224802800	E65
chr1	224802800	224803600	E55
chr1	224803600	224804000	E66
chr1	224804000	224804400	E54
chr1	224804400	224804600	E55
chr1	224804600	224804800	E54
chr1	224804800	224805000	E67
chr1	224805000	224805400	E55
chr1	224805400	224805600	E66
chr1	224805600	224805800	E54
chr1	224805800	224806200	E55
chr1	224806200	224807800	E65
chr1	224807800	224808000	E86
chr1	224808000	224808200	E65
chr1	224808200	224808600	E38
chr1	224808600	224808800	E86
chr1	224808800	224809000	E2
chr1	224809000	224809800	E4
chr1	224809800	224810000	E72
chr1	224810000	224810600	E4
chr1	224810600	224811000	E5
chr1	224811000	224813400	E4
chr1	224813400	224813600	E72
chr1	224813600	224815000	E4
chr1	224815000	224815400	E5
chr1	224815400	224817200	E4
chr1	224817200	224818600	E66
chr1	224818600	224818800	E70
chr1	224818800	224819000	E54
chr1	224819000	224819200	E53
chr1	224819200	224819400	E54
chr1	224819400	224819800	E57
chr1	224819800	224820000	E53
chr1	224820000	224820400	E54
chr1	224820400	224820600	E57
chr1	224820600	224820800	E54
chr1	224820800	224821000	E57
chr1	224821000	224821400	E58
chr1	224821400	224821600	E53
chr1	224821600	224822000	E67
chr1	224822000	224822600	E54
chr1	224822600	224823800	E66
chr1	224823800	224825400	E65
chr1	224825400	224825800	E57
chr1	224825800	224826000	E67
chr1	224826000	224826200	E66
chr1	224826200	224828000	E4
chr1	224828000	224828200	E1
chr1	224828200	224830600	E4
chr1	224830600	224849600	E3
chr1	224849600	224849800	E39
chr1	224849800	224853800	E3
chr1	224853800	224854000	E72
chr1	224854000	224856200	E4
chr1	224856200	224856600	E5
chr1	224856600	224856800	E6
chr1	224856800	224857000	E90
chr1	224857000	224860200	E4
chr1	224860200	224860400	E72
chr1	224860400	224867000	E3
chr1	224867000	224867400	E85
chr1	224867400	224872000	E4
chr1	224872000	224872200	E36
chr1	224872200	224874600	E4
chr1	224874600	224874800	E72
chr1	224874800	224875000	E4
chr1	224875000	224875200	E5
chr1	224875200	224875600	E4
chr1	224875600	224875800	E85
chr1	224875800	224876400	E4
chr1	224876400	224877000	E66
chr1	224877000	224877200	E55
chr1	224877200	224877600	E66
chr1	224877600	224877800	E55
chr1	224877800	224878800	E66
chr1	224878800	224879000	E67
chr1	224879000	224879400	E54
chr1	224879400	224879600	E57
chr1	224879600	224879800	E56
chr1	224879800	224880000	E57
chr1	224880000	224880200	E65
chr1	224880200	224880600	E4
chr1	224880600	224882800	E3
chr1	224882800	224883800	E4
chr1	224883800	224884000	E39
chr1	224884000	224884200	E40
chr1	224884200	224884600	E69
chr1	224884600	224885000	E17
chr1	224885000	224885200	E57
chr1	224885200	224885400	E58
chr1	224885400	224885600	E50
chr1	224885600	224886200	E30
chr1	224886200	224886400	E29
chr1	224886400	224886600	E49
chr1	224886600	224886800	E37
chr1	224886800	224887000	E89
chr1	224887000	224887200	E38
chr1	224887200	224887800	E5
chr1	224887800	224888800	E4
chr1	224888800	224889200	E5
chr1	224889200	224895600	E4
chr1	224895600	224895800	E5
chr1	224895800	224896000	E78
chr1	224896000	224897200	E4
chr1	224897200	224897400	E39
chr1	224897400	224910800	E3
chr1	224910800	224911400	E5
chr1	224911400	224911600	E1
chr1	224911600	224912400	E2
chr1	224912400	224913400	E38
chr1	224913400	224913600	E36
chr1	224913600	224914200	E2
chr1	224914200	224914800	E87
chr1	224914800	224915000	E88
chr1	224915000	224915400	E87
chr1	224915400	224915800	E5
chr1	224915800	224916600	E38
chr1	224916600	224916800	E89
chr1	224916800	224917400	E2
chr1	224917400	224917600	E36
chr1	224917600	224920400	E2
chr1	224920400	224920600	E36
chr1	224920600	224921000	E2
chr1	224921000	224921600	E87
chr1	224921600	224922400	E2
chr1	224922400	224922600	E36
chr1	224922600	224924000	E2
chr1	224924000	224924200	E87
chr1	224924200	224924400	E29
chr1	224924400	224924600	E13
chr1	224924600	224924800	E24
chr1	224924800	224925000	E32
chr1	224925000	224925400	E88
chr1	224925400	224925600	E87
chr1	224925600	224926000	E5
chr1	224926000	224927200	E4
chr1	224927200	224927400	E5
chr1	224927400	224927600	E72
chr1	224927600	224927800	E38
chr1	224927800	224928000	E89
chr1	224928000	224929400	E2
chr1	224929400	224935600	E4
chr1	224935600	224936000	E66
chr1	224936000	224939000	E4
chr1	224939000	224939400	E69
chr1	224939400	224942200	E4
chr1	224942200	224943600	E3
chr1	224943600	224943800	E4
chr1	224943800	224947400	E3
chr1	224947400	224950800	E4
chr1	224950800	224951200	E78
chr1	224951200	224952800	E4
chr1	224952800	224953000	E65
chr1	224953000	224953200	E55
chr1	224953200	224953400	E53
chr1	224953400	224953600	E54
chr1	224953600	224954000	E57
chr1	224954000	224954200	E52
chr1	224954200	224954400	E53
chr1	224954400	224954800	E64
chr1	224954800	224955000	E65
chr1	224955000	224955200	E64
chr1	224955200	224955800	E65
chr1	224955800	224965600	E3
chr1	224965600	224965800	E39
chr1	224965800	224970600	E3
chr1	224970600	224971400	E65
chr1	224971400	224971600	E58
chr1	224971600	224971800	E56
chr1	224971800	224972400	E65
chr1	224972400	224977600	E4
chr1	224977600	224979200	E3
chr1	224979200	224979600	E39
chr1	224979600	224985800	E3
chr1	224985800	224986000	E73
chr1	224986000	224986800	E3
chr1	224986800	224987000	E4
chr1	224987000	224987200	E1
chr1	224987200	224988000	E4
chr1	224988000	224988400	E66
chr1	224988400	224989600	E65
chr1	224989600	224990400	E63
chr1	224990400	224990600	E64
chr1	224990600	224990800	E65
chr1	224990800	224991000	E64
chr1	224991000	224991200	E63
chr1	224991200	224991400	E64
chr1	224991400	224992400	E65
chr1	224992400	224992600	E66
chr1	224992600	224992800	E64
chr1	224992800	224993200	E65
chr1	224993200	225004800	E3
chr1	225004800	225005400	E65
chr1	225005400	225005600	E58
chr1	225005600	225005800	E59
chr1	225005800	225006000	E17
chr1	225006000	225006200	E37
chr1	225006200	225006600	E64
chr1	225006600	225007200	E65
chr1	225007200	225019200	E3
chr1	225019200	225019800	E39
chr1	225019800	225033800	E3
chr1	225033800	225034200	E39
chr1	225034200	225034600	E3
chr1	225034600	225034800	E4
chr1	225034800	225038000	E3
chr1	225038000	225039000	E4
chr1	225039000	225039600	E65
chr1	225039600	225039800	E57
chr1	225039800	225040000	E55
chr1	225040000	225040400	E65
chr1	225040400	225040800	E17
chr1	225040800	225041000	E38
chr1	225041000	225041200	E86
chr1	225041200	225041400	E65
chr1	225041400	225043000	E4
chr1	225043000	225045200	E3
chr1	225045200	225046200	E65
chr1	225046200	225046400	E57
chr1	225046400	225046600	E56
chr1	225046600	225046800	E57
chr1	225046800	225049800	E65
chr1	225049800	225061000	E3
chr1	225061000	225061200	E39
chr1	225061200	225061400	E2
chr1	225061400	225061600	E36
chr1	225061600	225063200	E2
chr1	225063200	225063400	E36
chr1	225063400	225064200	E2
chr1	225064200	225064400	E89
chr1	225064400	225066000	E2
chr1	225066000	225066800	E87
chr1	225066800	225067000	E27
chr1	225067000	225067400	E26
chr1	225067400	225067600	E20
chr1	225067600	225067800	E88
chr1	225067800	225068000	E87
chr1	225068000	225075200	E3
chr1	225075200	225075600	E39
chr1	225075600	225110000	E3
chr1	225110000	225110200	E72
chr1	225110200	225110400	E38
chr1	225110400	225110600	E58
chr1	225110600	225111200	E57
chr1	225111200	225111400	E65
chr1	225111400	225117200	E3
chr1	225117200	225117400	E7
chr1	225117400	225117600	E39
chr1	225117600	225121400	E3
chr1	225121400	225121600	E73
chr1	225121600	225133400	E3
chr1	225133400	225133600	E73
chr1	225133600	225135800	E3
chr1	225135800	225136000	E39
chr1	225136000	225178400	E3
chr1	225178400	225178600	E39
chr1	225178600	225188600	E3
chr1	225188600	225188800	E73
chr1	225188800	225202200	E3
chr1	225202200	225202400	E73
chr1	225202400	225266000	E3
chr1	225266000	225266400	E65
chr1	225266400	225266600	E58
chr1	225266600	225267000	E65
chr1	225267000	225274800	E3
chr1	225274800	225275000	E39
chr1	225275000	225330800	E3
chr1	225330800	225331000	E39
chr1	225331000	225340800	E3
chr1	225340800	225341200	E39
chr1	225341200	225416000	E3
chr1	225416000	225416200	E73
chr1	225416200	225441600	E3
chr1	225441600	225441800	E39
chr1	225441800	225506800	E3
chr1	225506800	225507200	E39
chr1	225507200	225507400	E3
chr1	225507400	225507600	E39
chr1	225507600	225516800	E3
chr1	225516800	225517000	E39
chr1	225517000	225551200	E3
chr1	225551200	225551400	E39
chr1	225551400	225573200	E3
chr1	225573200	225573400	E73
chr1	225573400	225587400	E3
chr1	225587400	225588800	E2
chr1	225588800	225589200	E36
chr1	225589200	225590400	E2
chr1	225590400	225590600	E89
chr1	225590600	225591200	E2
chr1	225591200	225596800	E3
chr1	225596800	225597000	E39
chr1	225597000	225603800	E3
chr1	225603800	225604000	E78
chr1	225604000	225606200	E2
chr1	225606200	225606400	E36
chr1	225606400	225607400	E2
chr1	225607400	225607600	E36
chr1	225607600	225609400	E2
chr1	225609400	225609600	E38
chr1	225609600	225609800	E17
chr1	225609800	225610000	E29
chr1	225610000	225610200	E34
chr1	225610200	225611000	E35
chr1	225611000	225611400	E34
chr1	225611400	225611600	E5
chr1	225611600	225612000	E4
chr1	225612000	225612400	E2
chr1	225612400	225612800	E78
chr1	225612800	225614200	E48
chr1	225614200	225614800	E47
chr1	225614800	225615000	E81
chr1	225615000	225615200	E10
chr1	225615200	225615400	E80
chr1	225615400	225615600	E81
chr1	225615600	225615800	E80
chr1	225615800	225616000	E79
chr1	225616000	225616600	E12
chr1	225616600	225616800	E14
chr1	225616800	225617200	E15
chr1	225617200	225617400	E37
chr1	225617400	225617600	E17
chr1	225617600	225617800	E38
chr1	225617800	225618000	E36
chr1	225618000	225618400	E78
chr1	225618400	225619000	E4
chr1	225619000	225619200	E5
chr1	225619200	225629200	E4
chr1	225629200	225629400	E1
chr1	225629400	225630200	E6
chr1	225630200	225630800	E38
chr1	225630800	225631200	E4
chr1	225631200	225631400	E78
chr1	225631400	225632000	E4
chr1	225632000	225632200	E48
chr1	225632200	225632400	E46
chr1	225632400	225632600	E45
chr1	225632600	225632800	E46
chr1	225632800	225633000	E42
chr1	225633000	225633200	E43
chr1	225633200	225633400	E44
chr1	225633400	225633600	E8
chr1	225633600	225634200	E88
chr1	225634200	225634400	E32
chr1	225634400	225634600	E26
chr1	225634600	225634800	E25
chr1	225634800	225635200	E24
chr1	225635200	225636200	E23
chr1	225636200	225636400	E24
chr1	225636400	225636600	E26
chr1	225636600	225637200	E34
chr1	225637200	225638000	E35
chr1	225638000	225638600	E88
chr1	225638600	225638800	E7
chr1	225638800	225639000	E8
chr1	225639000	225639200	E6
chr1	225639200	225639600	E5
chr1	225639600	225641400	E4
chr1	225641400	225641600	E2
chr1	225641600	225642000	E87
chr1	225642000	225643000	E88
chr1	225643000	225643600	E87
chr1	225643600	225645800	E2
chr1	225645800	225646000	E78
chr1	225646000	225646400	E35
chr1	225646400	225646600	E6
chr1	225646600	225646800	E2
chr1	225646800	225648800	E4
chr1	225648800	225649000	E5
chr1	225649000	225652600	E4
chr1	225652600	225652800	E1
chr1	225652800	225653400	E38
chr1	225653400	225653600	E6
chr1	225653600	225654400	E38
chr1	225654400	225654600	E48
chr1	225654600	225655000	E47
chr1	225655000	225655200	E44
chr1	225655200	225655400	E45
chr1	225655400	225655800	E46
chr1	225655800	225656000	E41
chr1	225656000	225656200	E90
chr1	225656200	225656800	E38
chr1	225656800	225657000	E36
chr1	225657000	225658200	E2
chr1	225658200	225658400	E5
chr1	225658400	225658600	E72
chr1	225658600	225659400	E4
chr1	225659400	225659600	E5
chr1	225659600	225659800	E35
chr1	225659800	225660200	E87
chr1	225660200	225660400	E34
chr1	225660400	225660600	E87
chr1	225660600	225660800	E32
chr1	225660800	225661200	E25
chr1	225661200	225661400	E23
chr1	225661400	225661600	E22
chr1	225661600	225661800	E20
chr1	225661800	225662000	E28
chr1	225662000	225662200	E34
chr1	225662200	225662400	E33
chr1	225662400	225663000	E30
chr1	225663000	225663200	E24
chr1	225663200	225663400	E30
chr1	225663400	225663800	E17
chr1	225663800	225664000	E38
chr1	225664000	225664200	E5
chr1	225664200	225665200	E4
chr1	225665200	225665600	E5
chr1	225665600	225665800	E6
chr1	225665800	225666400	E5
chr1	225666400	225668600	E2
chr1	225668600	225668800	E36
chr1	225668800	225669600	E38
chr1	225669600	225670200	E17
chr1	225670200	225670600	E16
chr1	225670600	225671000	E17
chr1	225671000	225671200	E38
chr1	225671200	225671400	E35
chr1	225671400	225671600	E38
chr1	225671600	225671800	E48
chr1	225671800	225672000	E49
chr1	225672000	225672200	E16
chr1	225672200	225672400	E28
chr1	225672400	225672600	E18
chr1	225672600	225672800	E37
chr1	225672800	225673000	E33
chr1	225673000	225673400	E34
chr1	225673400	225674200	E35
chr1	225674200	225674400	E34
chr1	225674400	225674600	E35
chr1	225674600	225674800	E28
chr1	225674800	225675200	E35
chr1	225675200	225675400	E34
chr1	225675400	225675600	E35
chr1	225675600	225676000	E18
chr1	225676000	225676200	E27
chr1	225676200	225676400	E18
chr1	225676400	225676600	E15
chr1	225676600	225676800	E29
chr1	225676800	225677200	E8
chr1	225677200	225678000	E38
chr1	225678000	225678400	E78
chr1	225678400	225679600	E2
chr1	225679600	225679800	E36
chr1	225679800	225680600	E2
chr1	225680600	225680800	E36
chr1	225680800	225681400	E2
chr1	225681400	225682800	E35
chr1	225682800	225683000	E34
chr1	225683000	225683200	E35
chr1	225683200	225683400	E18
chr1	225683400	225684600	E35
chr1	225684600	225685000	E18
chr1	225685000	225685200	E28
chr1	225685200	225685400	E33
chr1	225685400	225685600	E34
chr1	225685600	225686000	E35
chr1	225686000	225686200	E18
chr1	225686200	225686400	E28
chr1	225686400	225686600	E33
chr1	225686600	225686800	E28
chr1	225686800	225687000	E18
chr1	225687000	225687200	E35
chr1	225687200	225687400	E28
chr1	225687400	225687600	E35
chr1	225687600	225687800	E18
chr1	225687800	225688000	E28
chr1	225688000	225688200	E18
chr1	225688200	225688400	E28
chr1	225688400	225688600	E27
chr1	225688600	225688800	E28
chr1	225688800	225689400	E18
chr1	225689400	225689800	E35
chr1	225689800	225690000	E34
chr1	225690000	225690200	E33
chr1	225690200	225690400	E34
chr1	225690400	225690600	E18
chr1	225690600	225690800	E19
chr1	225690800	225691000	E18
chr1	225691000	225691200	E33
chr1	225691200	225691800	E18
chr1	225691800	225692000	E19
chr1	225692000	225692600	E18
chr1	225692600	225692800	E28
chr1	225692800	225693000	E18
chr1	225693000	225693400	E27
chr1	225693400	225693600	E19
chr1	225693600	225693800	E35
chr1	225693800	225694200	E26
chr1	225694200	225694600	E21
chr1	225694600	225694800	E20
chr1	225694800	225695000	E21
chr1	225695000	225695200	E20
chr1	225695200	225695600	E21
chr1	225695600	225696000	E14
chr1	225696000	225696200	E20
chr1	225696200	225696400	E22
chr1	225696400	225696600	E23
chr1	225696600	225697200	E12
chr1	225697200	225697800	E23
chr1	225697800	225698000	E22
chr1	225698000	225698200	E21
chr1	225698200	225698400	E22
chr1	225698400	225698600	E24
chr1	225698600	225698800	E25
chr1	225698800	225699400	E20
chr1	225699400	225699600	E27
chr1	225699600	225699800	E26
chr1	225699800	225700000	E25
chr1	225700000	225700400	E19
chr1	225700400	225700600	E20
chr1	225700600	225700800	E27
chr1	225700800	225701000	E19
chr1	225701000	225701200	E20
chr1	225701200	225701400	E19
chr1	225701400	225701800	E26
chr1	225701800	225702000	E21
chr1	225702000	225702200	E22
chr1	225702200	225702400	E20
chr1	225702400	225702600	E27
chr1	225702600	225702800	E21
chr1	225702800	225703000	E20
chr1	225703000	225703400	E21
chr1	225703400	225704000	E22
chr1	225704000	225704600	E25
chr1	225704600	225704800	E19
chr1	225704800	225705000	E22
chr1	225705000	225705600	E24
chr1	225705600	225705800	E22
chr1	225705800	225706200	E21
chr1	225706200	225706600	E20
chr1	225706600	225706800	E21
chr1	225706800	225707000	E22
chr1	225707000	225707200	E23
chr1	225707200	225707400	E22
chr1	225707400	225707600	E25
chr1	225707600	225708000	E26
chr1	225708000	225708200	E28
chr1	225708200	225708400	E27
chr1	225708400	225708600	E33
chr1	225708600	225708800	E35
chr1	225708800	225709000	E34
chr1	225709000	225710000	E35
chr1	225710000	225710200	E28
chr1	225710200	225711600	E18
chr1	225711600	225712000	E35
chr1	225712000	225712200	E36
chr1	225712200	225713000	E2
chr1	225713000	225713200	E36
chr1	225713200	225714600	E2
chr1	225714600	225714800	E35
chr1	225714800	225715200	E18
chr1	225715200	225715400	E34
chr1	225715400	225715800	E35
chr1	225715800	225716000	E2
chr1	225716000	225716200	E72
chr1	225716200	225717600	E4
chr1	225717600	225717800	E78
chr1	225717800	225719200	E38
chr1	225719200	225719600	E36
chr1	225719600	225721200	E2
chr1	225721200	225721400	E36
chr1	225721400	225721800	E2
chr1	225721800	225722000	E18
chr1	225722000	225722200	E35
chr1	225722200	225722800	E2
chr1	225722800	225723200	E35
chr1	225723200	225723400	E34
chr1	225723400	225726000	E35
chr1	225726000	225726400	E2
chr1	225726400	225726800	E35
chr1	225726800	225727000	E34
chr1	225727000	225727400	E35
chr1	225727400	225727600	E28
chr1	225727600	225727800	E35
chr1	225727800	225728000	E18
chr1	225728000	225728600	E35
chr1	225728600	225728800	E18
chr1	225728800	225730800	E35
chr1	225730800	225731400	E18
chr1	225731400	225731600	E19
chr1	225731600	225731800	E25
chr1	225731800	225732000	E26
chr1	225732000	225732200	E25
chr1	225732200	225732400	E22
chr1	225732400	225732600	E20
chr1	225732600	225733000	E22
chr1	225733000	225733200	E21
chr1	225733200	225733400	E20
chr1	225733400	225733600	E25
chr1	225733600	225733800	E27
chr1	225733800	225734000	E26
chr1	225734000	225734400	E27
chr1	225734400	225734600	E28
chr1	225734600	225734800	E34
chr1	225734800	225735000	E35
chr1	225735000	225735200	E28
chr1	225735200	225735400	E27
chr1	225735400	225735600	E25
chr1	225735600	225735800	E26
chr1	225735800	225736000	E28
chr1	225736000	225736200	E19
chr1	225736200	225736400	E28
chr1	225736400	225736600	E34
chr1	225736600	225737200	E35
chr1	225737200	225737400	E34
chr1	225737400	225737600	E33
chr1	225737600	225737800	E32
chr1	225737800	225738000	E26
chr1	225738000	225738200	E20
chr1	225738200	225738600	E18
chr1	225738600	225738800	E35
chr1	225738800	225739000	E18
chr1	225739000	225739200	E28
chr1	225739200	225739800	E18
chr1	225739800	225740400	E35
chr1	225740400	225740600	E18
chr1	225740600	225741800	E35
chr1	225741800	225742200	E18
chr1	225742200	225742400	E19
chr1	225742400	225742800	E18
chr1	225742800	225743000	E35
chr1	225743000	225743200	E34
chr1	225743200	225743400	E35
chr1	225743400	225746600	E2
chr1	225746600	225746800	E89
chr1	225746800	225753400	E2
chr1	225753400	225753600	E35
chr1	225753600	225753800	E34
chr1	225753800	225754400	E35
chr1	225754400	225754600	E89
chr1	225754600	225755000	E35
chr1	225755000	225755200	E28
chr1	225755200	225756200	E18
chr1	225756200	225756600	E35
chr1	225756600	225758200	E2
chr1	225758200	225758400	E36
chr1	225758400	225759200	E35
chr1	225759200	225759400	E34
chr1	225759400	225759800	E35
chr1	225759800	225760000	E34
chr1	225760000	225760200	E18
chr1	225760200	225760400	E35
chr1	225760400	225760600	E36
chr1	225760600	225761000	E2
chr1	225761000	225761200	E36
chr1	225761200	225762000	E2
chr1	225762000	225762200	E36
chr1	225762200	225762800	E2
chr1	225762800	225764200	E35
chr1	225764200	225764800	E34
chr1	225764800	225765400	E35
chr1	225765400	225765600	E18
chr1	225765600	225766200	E35
chr1	225766200	225766400	E36
chr1	225766400	225766800	E35
chr1	225766800	225768200	E2
chr1	225768200	225768400	E34
chr1	225768400	225768600	E35
chr1	225768600	225768800	E18
chr1	225768800	225769000	E35
chr1	225769000	225769200	E33
chr1	225769200	225769400	E35
chr1	225769400	225769600	E34
chr1	225769600	225770200	E35
chr1	225770200	225772200	E2
chr1	225772200	225772400	E36
chr1	225772400	225783200	E2
chr1	225783200	225783400	E36
chr1	225783400	225783800	E2
chr1	225783800	225784200	E87
chr1	225784200	225785000	E35
chr1	225785000	225785400	E34
chr1	225785400	225785600	E28
chr1	225785600	225786400	E35
chr1	225786400	225786600	E18
chr1	225786600	225788600	E35
chr1	225788600	225788800	E2
chr1	225788800	225789000	E35
chr1	225789000	225789400	E2
chr1	225789400	225789800	E35
chr1	225789800	225790200	E18
chr1	225790200	225790400	E19
chr1	225790400	225790800	E20
chr1	225790800	225791000	E19
chr1	225791000	225791200	E18
chr1	225791200	225791400	E27
chr1	225791400	225791600	E28
chr1	225791600	225791800	E19
chr1	225791800	225792000	E87
chr1	225792000	225792200	E88
chr1	225792200	225792400	E87
chr1	225792400	225792600	E34
chr1	225792600	225793000	E35
chr1	225793000	225793200	E1
chr1	225793200	225793800	E38
chr1	225793800	225794000	E5
chr1	225794000	225794200	E6
chr1	225794200	225794400	E90
chr1	225794400	225794600	E38
chr1	225794600	225795000	E90
chr1	225795000	225795200	E37
chr1	225795200	225795400	E29
chr1	225795400	225795600	E30
chr1	225795600	225796000	E17
chr1	225796000	225796200	E38
chr1	225796200	225796400	E37
chr1	225796400	225796600	E38
chr1	225796600	225796800	E17
chr1	225796800	225797200	E16
chr1	225797200	225797800	E17
chr1	225797800	225798000	E16
chr1	225798000	225798200	E38
chr1	225798200	225798400	E39
chr1	225798400	225798800	E34
chr1	225798800	225799200	E38
chr1	225799200	225799400	E36
chr1	225799400	225799600	E37
chr1	225799600	225799800	E35
chr1	225799800	225800000	E38
chr1	225800000	225800200	E37
chr1	225800200	225800400	E38
chr1	225800400	225800600	E37
chr1	225800600	225800800	E35
chr1	225800800	225801000	E27
chr1	225801000	225801200	E28
chr1	225801200	225801800	E18
chr1	225801800	225802000	E35
chr1	225802000	225802200	E34
chr1	225802200	225802600	E28
chr1	225802600	225803200	E34
chr1	225803200	225803800	E2
chr1	225803800	225804000	E36
chr1	225804000	225807200	E2
chr1	225807200	225807400	E89
chr1	225807400	225811200	E2
chr1	225811200	225811400	E72
chr1	225811400	225813000	E2
chr1	225813000	225813800	E38
chr1	225813800	225814000	E37
chr1	225814000	225814200	E89
chr1	225814200	225815000	E35
chr1	225815000	225815400	E34
chr1	225815400	225815800	E5
chr1	225815800	225816000	E84
chr1	225816000	225816200	E85
chr1	225816200	225818000	E4
chr1	225818000	225819200	E85
chr1	225819200	225822200	E2
chr1	225822200	225822400	E36
chr1	225822400	225823400	E2
chr1	225823400	225823600	E36
chr1	225823600	225823800	E37
chr1	225823800	225824200	E38
chr1	225824200	225825000	E2
chr1	225825000	225828800	E4
chr1	225828800	225829600	E2
chr1	225829600	225829800	E72
chr1	225829800	225830000	E35
chr1	225830000	225830200	E34
chr1	225830200	225830600	E35
chr1	225830600	225830800	E36
chr1	225830800	225831000	E78
chr1	225831000	225832400	E2
chr1	225832400	225832800	E36
chr1	225832800	225834200	E2
chr1	225834200	225834400	E36
chr1	225834400	225834800	E2
chr1	225834800	225835000	E35
chr1	225835000	225835200	E34
chr1	225835200	225835800	E35
chr1	225835800	225836000	E28
chr1	225836000	225836600	E18
chr1	225836600	225836800	E27
chr1	225836800	225837000	E28
chr1	225837000	225837600	E35
chr1	225837600	225837800	E18
chr1	225837800	225838000	E35
chr1	225838000	225838200	E37
chr1	225838200	225838400	E28
chr1	225838400	225839000	E18
chr1	225839000	225839200	E19
chr1	225839200	225839800	E14
chr1	225839800	225840000	E13
chr1	225840000	225840200	E11
chr1	225840200	225840400	E81
chr1	225840400	225840600	E12
chr1	225840600	225840800	E81
chr1	225840800	225841000	E79
chr1	225841000	225841400	E11
chr1	225841400	225841800	E12
chr1	225841800	225842000	E11
chr1	225842000	225842200	E13
chr1	225842200	225842400	E31
chr1	225842400	225842600	E30
chr1	225842600	225842800	E37
chr1	225842800	225843000	E30
chr1	225843000	225843200	E19
chr1	225843200	225843400	E26
chr1	225843400	225843800	E20
chr1	225843800	225844000	E15
chr1	225844000	225844400	E17
chr1	225844400	225844600	E37
chr1	225844600	225845200	E38
chr1	225845200	225845400	E7
chr1	225845400	225845600	E6
chr1	225845600	225845800	E37
chr1	225845800	225846200	E17
chr1	225846200	225846400	E38
chr1	225846400	225846600	E78
chr1	225846600	225847800	E2
chr1	225847800	225848000	E36
chr1	225848000	225848600	E38
chr1	225848600	225848800	E40
chr1	225848800	225849000	E39
chr1	225849000	225865000	E3
chr1	225865000	225865200	E73
chr1	225865200	225866400	E3
chr1	225866400	225866600	E39
chr1	225866600	225866800	E5
chr1	225866800	225869200	E3
chr1	225869200	225869400	E39
chr1	225869400	225899200	E3
chr1	225899200	225899400	E39
chr1	225899400	225917400	E3
chr1	225917400	225917800	E39
chr1	225917800	225923000	E3
chr1	225923000	225923400	E65
chr1	225923400	225923800	E58
chr1	225923800	225924000	E56
chr1	225924000	225924800	E57
chr1	225924800	225925000	E65
chr1	225925000	225933000	E4
chr1	225933000	225933200	E6
chr1	225933200	225933400	E37
chr1	225933400	225934000	E38
chr1	225934000	225934200	E17
chr1	225934200	225934400	E59
chr1	225934400	225934800	E62
chr1	225934800	225935000	E82
chr1	225935000	225935200	E83
chr1	225935200	225936400	E85
chr1	225936400	225936600	E84
chr1	225936600	225936800	E85
chr1	225936800	225942200	E4
chr1	225942200	225942400	E72
chr1	225942400	225942600	E2
chr1	225942600	225942800	E5
chr1	225942800	225943000	E2
chr1	225943000	225943200	E36
chr1	225943200	225943400	E38
chr1	225943400	225943600	E72
chr1	225943600	225943800	E36
chr1	225943800	225948600	E2
chr1	225948600	225948800	E36
chr1	225948800	225949600	E2
chr1	225949600	225949800	E72
chr1	225949800	225950000	E78
chr1	225950000	225950600	E5
chr1	225950600	225950800	E38
chr1	225950800	225951000	E86
chr1	225951000	225951200	E38
chr1	225951200	225951600	E6
chr1	225951600	225952000	E8
chr1	225952000	225952200	E7
chr1	225952200	225952400	E6
chr1	225952400	225952600	E5
chr1	225952600	225953800	E4
chr1	225953800	225954000	E5
chr1	225954000	225954200	E4
chr1	225954200	225954400	E69
chr1	225954400	225954600	E68
chr1	225954600	225954800	E50
chr1	225954800	225955000	E68
chr1	225955000	225955400	E8
chr1	225955400	225955800	E9
chr1	225955800	225956000	E37
chr1	225956000	225956400	E35
chr1	225956400	225956600	E34
chr1	225956600	225956800	E33
chr1	225956800	225957000	E35
chr1	225957000	225957600	E34
chr1	225957600	225958000	E28
chr1	225958000	225958200	E27
chr1	225958200	225958600	E24
chr1	225958600	225958800	E22
chr1	225958800	225959000	E25
chr1	225959000	225959200	E26
chr1	225959200	225959400	E32
chr1	225959400	225959600	E31
chr1	225959600	225959800	E24
chr1	225959800	225960000	E23
chr1	225960000	225960200	E14
chr1	225960200	225960400	E13
chr1	225960400	225960600	E29
chr1	225960600	225960800	E30
chr1	225960800	225961000	E29
chr1	225961000	225961400	E17
chr1	225961400	225962200	E38
chr1	225962200	225962600	E37
chr1	225962600	225963000	E38
chr1	225963000	225963400	E86
chr1	225963400	225963600	E38
chr1	225963600	225964200	E17
chr1	225964200	225964400	E49
chr1	225964400	225964600	E15
chr1	225964600	225964800	E14
chr1	225964800	225966200	E12
chr1	225966200	225966400	E13
chr1	225966400	225967000	E15
chr1	225967000	225967200	E30
chr1	225967200	225967400	E16
chr1	225967400	225967600	E17
chr1	225967600	225967800	E29
chr1	225967800	225968200	E37
chr1	225968200	225968400	E38
chr1	225968400	225968600	E29
chr1	225968600	225968800	E30
chr1	225968800	225969000	E29
chr1	225969000	225969200	E35
chr1	225969200	225969400	E33
chr1	225969400	225969800	E88
chr1	225969800	225970000	E38
chr1	225970000	225970200	E6
chr1	225970200	225970600	E38
chr1	225970600	225970800	E36
chr1	225970800	225971400	E38
chr1	225971400	225971600	E1
chr1	225971600	225971800	E38
chr1	225971800	225972000	E89
chr1	225972000	225972200	E2
chr1	225972200	225972400	E5
chr1	225972400	225973800	E2
chr1	225973800	225974000	E89
chr1	225974000	225975800	E2
chr1	225975800	225976600	E38
chr1	225976600	225977200	E17
chr1	225977200	225977800	E16
chr1	225977800	225978000	E38
chr1	225978000	225978200	E17
chr1	225978200	225978400	E38
chr1	225978400	225978600	E37
chr1	225978600	225979000	E38
chr1	225979000	225979400	E4
chr1	225979400	225979600	E72
chr1	225979600	225979800	E5
chr1	225979800	225986000	E2
chr1	225986000	225986200	E36
chr1	225986200	225986600	E2
chr1	225986600	225987600	E85
chr1	225987600	225988000	E84
chr1	225988000	225988400	E85
chr1	225988400	225996800	E4
chr1	225996800	225997200	E5
chr1	225997200	225997400	E15
chr1	225997400	225997800	E11
chr1	225997800	225998000	E79
chr1	225998000	225998200	E81
chr1	225998200	225998400	E12
chr1	225998400	225999200	E10
chr1	225999200	225999400	E31
chr1	225999400	225999600	E30
chr1	225999600	225999800	E31
chr1	225999800	226000000	E10
chr1	226000000	226000600	E9
chr1	226000600	226001200	E10
chr1	226001200	226001600	E31
chr1	226001600	226002200	E82
chr1	226002200	226002400	E10
chr1	226002400	226002800	E82
chr1	226002800	226003200	E84
chr1	226003200	226004000	E82
chr1	226004000	226004200	E15
chr1	226004200	226004400	E11
chr1	226004400	226005400	E12
chr1	226005400	226005600	E11
chr1	226005600	226005800	E12
chr1	226005800	226006000	E13
chr1	226006000	226006200	E11
chr1	226006200	226006400	E31
chr1	226006400	226006600	E30
chr1	226006600	226006800	E37
chr1	226006800	226007000	E38
chr1	226007000	226007400	E29
chr1	226007400	226007600	E37
chr1	226007600	226007800	E8
chr1	226007800	226008000	E7
chr1	226008000	226008200	E17
chr1	226008200	226008400	E38
chr1	226008400	226008600	E36
chr1	226008600	226008800	E17
chr1	226008800	226010400	E38
chr1	226010400	226010800	E6
chr1	226010800	226011000	E38
chr1	226011000	226011200	E6
chr1	226011200	226012000	E7
chr1	226012000	226012600	E8
chr1	226012600	226012800	E6
chr1	226012800	226013000	E7
chr1	226013000	226013200	E6
chr1	226013200	226013400	E7
chr1	226013400	226013600	E8
chr1	226013600	226014000	E88
chr1	226014000	226014400	E38
chr1	226014400	226015400	E6
chr1	226015400	226015600	E1
chr1	226015600	226015800	E6
chr1	226015800	226017600	E4
chr1	226017600	226017800	E72
chr1	226017800	226018000	E5
chr1	226018000	226018200	E78
chr1	226018200	226019200	E38
chr1	226019200	226019400	E5
chr1	226019400	226019800	E38
chr1	226019800	226020000	E36
chr1	226020000	226020600	E38
chr1	226020600	226020800	E37
chr1	226020800	226021200	E38
chr1	226021200	226021600	E6
chr1	226021600	226022000	E84
chr1	226022000	226022200	E30
chr1	226022200	226022400	E17
chr1	226022400	226022600	E29
chr1	226022600	226022800	E31
chr1	226022800	226023000	E33
chr1	226023000	226023200	E35
chr1	226023200	226023400	E34
chr1	226023400	226023600	E33
chr1	226023600	226024400	E37
chr1	226024400	226024600	E34
chr1	226024600	226025000	E35
chr1	226025000	226025200	E34
chr1	226025200	226025600	E35
chr1	226025600	226025800	E18
chr1	226025800	226026000	E34
chr1	226026000	226026400	E33
chr1	226026400	226027000	E32
chr1	226027000	226027200	E33
chr1	226027200	226028000	E32
chr1	226028000	226028200	E26
chr1	226028200	226028400	E27
chr1	226028400	226028600	E26
chr1	226028600	226029400	E27
chr1	226029400	226029600	E26
chr1	226029600	226031800	E25
chr1	226031800	226032200	E24
chr1	226032200	226032400	E23
chr1	226032400	226032600	E24
chr1	226032600	226033000	E25
chr1	226033000	226033200	E32
chr1	226033200	226033400	E24
chr1	226033400	226035600	E23
chr1	226035600	226037600	E12
chr1	226037600	226038000	E23
chr1	226038000	226038400	E24
chr1	226038400	226039600	E25
chr1	226039600	226040000	E24
chr1	226040000	226041600	E25
chr1	226041600	226041800	E26
chr1	226041800	226042200	E25
chr1	226042200	226042400	E26
chr1	226042400	226042600	E25
chr1	226042600	226042800	E26
chr1	226042800	226043000	E25
chr1	226043000	226043200	E20
chr1	226043200	226043400	E24
chr1	226043400	226043600	E23
chr1	226043600	226043800	E24
chr1	226043800	226044000	E23
chr1	226044000	226044200	E24
chr1	226044200	226045000	E23
chr1	226045000	226045200	E22
chr1	226045200	226045400	E21
chr1	226045400	226045800	E22
chr1	226045800	226046000	E25
chr1	226046000	226046600	E26
chr1	226046600	226046800	E27
chr1	226046800	226047200	E26
chr1	226047200	226048000	E32
chr1	226048000	226048200	E33
chr1	226048200	226048400	E28
chr1	226048400	226049400	E33
chr1	226049400	226050400	E32
chr1	226050400	226050600	E26
chr1	226050600	226050800	E27
chr1	226050800	226051200	E26
chr1	226051200	226051400	E32
chr1	226051400	226051600	E27
chr1	226051600	226051800	E28
chr1	226051800	226052200	E33
chr1	226052200	226052400	E28
chr1	226052400	226052600	E33
chr1	226052600	226053400	E34
chr1	226053400	226053800	E33
chr1	226053800	226054600	E32
chr1	226054600	226054800	E25
chr1	226054800	226055000	E32
chr1	226055000	226055200	E26
chr1	226055200	226055400	E27
chr1	226055400	226056600	E33
chr1	226056600	226056800	E32
chr1	226056800	226057200	E33
chr1	226057200	226057600	E28
chr1	226057600	226058200	E34
chr1	226058200	226058400	E28
chr1	226058400	226058600	E32
chr1	226058600	226059200	E25
chr1	226059200	226060000	E26
chr1	226060000	226060200	E19
chr1	226060200	226060400	E28
chr1	226060400	226061200	E26
chr1	226061200	226062200	E25
chr1	226062200	226062400	E24
chr1	226062400	226062600	E25
chr1	226062600	226063400	E24
chr1	226063400	226063600	E23
chr1	226063600	226063800	E24
chr1	226063800	226064000	E23
chr1	226064000	226064600	E12
chr1	226064600	226065000	E23
chr1	226065000	226065800	E12
chr1	226065800	226066800	E23
chr1	226066800	226067600	E12
chr1	226067600	226068200	E23
chr1	226068200	226070800	E12
chr1	226070800	226071000	E81
chr1	226071000	226071200	E24
chr1	226071200	226071400	E29
chr1	226071400	226071600	E28
chr1	226071600	226071800	E33
chr1	226071800	226072200	E34
chr1	226072200	226072600	E35
chr1	226072600	226075800	E2
chr1	226075800	226076200	E34
chr1	226076200	226076400	E5
chr1	226076400	226076600	E35
chr1	226076600	226076800	E5
chr1	226076800	226077200	E2
chr1	226077200	226077400	E35
chr1	226077400	226078000	E2
chr1	226078000	226079000	E35
chr1	226079000	226079200	E34
chr1	226079200	226083800	E2
chr1	226083800	226084000	E35
chr1	226084000	226084800	E34
chr1	226084800	226085000	E33
chr1	226085000	226085200	E38
chr1	226085200	226085400	E5
chr1	226085400	226086400	E4
chr1	226086400	226086800	E5
chr1	226086800	226091800	E4
chr1	226091800	226092200	E5
chr1	226092200	226096600	E2
chr1	226096600	226096800	E89
chr1	226096800	226097000	E35
chr1	226097000	226097200	E34
chr1	226097200	226098200	E35
chr1	226098200	226098600	E34
chr1	226098600	226098800	E18
chr1	226098800	226099000	E25
chr1	226099000	226099800	E26
chr1	226099800	226100600	E34
chr1	226100600	226102200	E35
chr1	226102200	226102400	E37
chr1	226102400	226103000	E17
chr1	226103000	226103200	E37
chr1	226103200	226103600	E33
chr1	226103600	226104000	E32
chr1	226104000	226104200	E33
chr1	226104200	226104600	E8
chr1	226104600	226104800	E50
chr1	226104800	226105000	E17
chr1	226105000	226105200	E49
chr1	226105200	226105400	E8
chr1	226105400	226105800	E37
chr1	226105800	226106000	E17
chr1	226106000	226106200	E29
chr1	226106200	226106400	E27
chr1	226106400	226106600	E32
chr1	226106600	226107000	E24
chr1	226107000	226107200	E23
chr1	226107200	226107600	E12
chr1	226107600	226107800	E23
chr1	226107800	226108400	E12
chr1	226108400	226108600	E24
chr1	226108600	226108800	E26
chr1	226108800	226109000	E31
chr1	226109000	226110200	E32
chr1	226110200	226110400	E26
chr1	226110400	226111200	E32
chr1	226111200	226111800	E11
chr1	226111800	226112000	E12
chr1	226112000	226112200	E80
chr1	226112200	226112600	E12
chr1	226112600	226112800	E30
chr1	226112800	226113000	E40
chr1	226113000	226115800	E4
chr1	226115800	226116000	E72
chr1	226116000	226116200	E5
chr1	226116200	226116400	E1
chr1	226116400	226116600	E38
chr1	226116600	226116800	E72
chr1	226116800	226123200	E3
chr1	226123200	226123400	E65
chr1	226123400	226123600	E55
chr1	226123600	226123800	E57
chr1	226123800	226124000	E56
chr1	226124000	226124200	E57
chr1	226124200	226124400	E58
chr1	226124400	226124600	E53
chr1	226124600	226124800	E60
chr1	226124800	226125000	E58
chr1	226125000	226125400	E53
chr1	226125400	226125600	E55
chr1	226125600	226125800	E66
chr1	226125800	226126000	E5
chr1	226126000	226127800	E4
chr1	226127800	226128000	E5
chr1	226128000	226128600	E4
chr1	226128600	226128800	E5
chr1	226128800	226129000	E90
chr1	226129000	226129800	E5
chr1	226129800	226130400	E4
chr1	226130400	226130600	E72
chr1	226130600	226131200	E4
chr1	226131200	226131400	E72
chr1	226131400	226132000	E4
chr1	226132000	226132200	E90
chr1	226132200	226132800	E38
chr1	226132800	226133000	E37
chr1	226133000	226133200	E38
chr1	226133200	226133400	E72
chr1	226133400	226139400	E3
chr1	226139400	226139600	E39
chr1	226139600	226145000	E3
chr1	226145000	226151800	E4
chr1	226151800	226156200	E3
chr1	226156200	226157800	E4
chr1	226157800	226158000	E5
chr1	226158000	226163000	E4
chr1	226163000	226163400	E38
chr1	226163400	226163600	E29
chr1	226163600	226163800	E30
chr1	226163800	226164000	E15
chr1	226164000	226164200	E17
chr1	226164200	226166200	E4
chr1	226166200	226166400	E5
chr1	226166400	226166800	E38
chr1	226166800	226167000	E36
chr1	226167000	226167200	E38
chr1	226167200	226167400	E36
chr1	226167400	226168000	E38
chr1	226168000	226168200	E36
chr1	226168200	226168400	E38
chr1	226168400	226168600	E36
chr1	226168600	226168800	E89
chr1	226168800	226171000	E2
chr1	226171000	226171200	E36
chr1	226171200	226173000	E2
chr1	226173000	226173200	E36
chr1	226173200	226175000	E2
chr1	226175000	226175200	E87
chr1	226175200	226175400	E18
chr1	226175400	226176000	E35
chr1	226176000	226179600	E2
chr1	226179600	226179800	E36
chr1	226179800	226180000	E2
chr1	226180000	226180200	E74
chr1	226180200	226181400	E2
chr1	226181400	226181600	E36
chr1	226181600	226183000	E2
chr1	226183000	226183200	E36
chr1	226183200	226185200	E2
chr1	226185200	226185400	E36
chr1	226185400	226185800	E38
chr1	226185800	226186000	E17
chr1	226186000	226186400	E16
chr1	226186400	226186600	E14
chr1	226186600	226187000	E12
chr1	226187000	226187200	E13
chr1	226187200	226188000	E12
chr1	226188000	226188200	E11
chr1	226188200	226188600	E49
chr1	226188600	226188800	E16
chr1	226188800	226189200	E17
chr1	226189200	226189400	E16
chr1	226189400	226189600	E15
chr1	226189600	226190400	E45
chr1	226190400	226190600	E12
chr1	226190600	226190800	E45
chr1	226190800	226191000	E46
chr1	226191000	226191200	E17
chr1	226191200	226191400	E48
chr1	226191400	226191800	E69
chr1	226191800	226197000	E4
chr1	226197000	226197200	E72
chr1	226197200	226202200	E4
chr1	226202200	226202400	E5
chr1	226202400	226202600	E90
chr1	226202600	226203000	E38
chr1	226203000	226203200	E86
chr1	226203200	226204200	E2
chr1	226204200	226204400	E87
chr1	226204400	226204600	E88
chr1	226204600	226205200	E87
chr1	226205200	226214800	E3
chr1	226214800	226216200	E4
chr1	226216200	226216400	E69
chr1	226216400	226216600	E47
chr1	226216600	226217000	E48
chr1	226217000	226217600	E47
chr1	226217600	226217800	E48
chr1	226217800	226218000	E47
chr1	226218000	226218200	E48
chr1	226218200	226218600	E38
chr1	226218600	226219200	E4
chr1	226219200	226220200	E48
chr1	226220200	226221000	E47
chr1	226221000	226221400	E45
chr1	226221400	226221600	E44
chr1	226221600	226221800	E45
chr1	226221800	226222000	E44
chr1	226222000	226222800	E45
chr1	226222800	226223000	E44
chr1	226223000	226223200	E41
chr1	226223200	226223400	E42
chr1	226223400	226223800	E46
chr1	226223800	226224000	E48
chr1	226224000	226224400	E69
chr1	226224400	226224600	E4
chr1	226224600	226224800	E5
chr1	226224800	226225000	E72
chr1	226225000	226229400	E4
chr1	226229400	226230200	E69
chr1	226230200	226230600	E48
chr1	226230600	226230800	E69
chr1	226230800	226231400	E47
chr1	226231400	226232000	E69
chr1	226232000	226239200	E4
chr1	226239200	226239400	E48
chr1	226239400	226239600	E69
chr1	226239600	226240000	E4
chr1	226240000	226240200	E69
chr1	226240200	226242000	E4
chr1	226242000	226242200	E48
chr1	226242200	226242400	E47
chr1	226242400	226242600	E78
chr1	226242600	226242800	E77
chr1	226242800	226243000	E38
chr1	226243000	226243200	E72
chr1	226243200	226246800	E4
chr1	226246800	226247000	E1
chr1	226247000	226247800	E2
chr1	226247800	226248000	E1
chr1	226248000	226248200	E38
chr1	226248200	226248400	E37
chr1	226248400	226248600	E16
chr1	226248600	226248800	E14
chr1	226248800	226249200	E11
chr1	226249200	226249600	E12
chr1	226249600	226249800	E11
chr1	226249800	226250000	E81
chr1	226250000	226250200	E80
chr1	226250200	226250400	E79
chr1	226250400	226250600	E11
chr1	226250600	226251800	E12
chr1	226251800	226252200	E13
chr1	226252200	226253000	E15
chr1	226253000	226253200	E17
chr1	226253200	226253600	E38
chr1	226253600	226254000	E6
chr1	226254000	226254200	E1
chr1	226254200	226255200	E35
chr1	226255200	226255600	E34
chr1	226255600	226256000	E87
chr1	226256000	226256200	E89
chr1	226256200	226256400	E2
chr1	226256400	226256600	E72
chr1	226256600	226256800	E36
chr1	226256800	226269200	E2
chr1	226269200	226269400	E77
chr1	226269400	226269800	E4
chr1	226269800	226270200	E38
chr1	226270200	226270400	E17
chr1	226270400	226270600	E49
chr1	226270600	226270800	E10
chr1	226270800	226271200	E11
chr1	226271200	226271600	E80
chr1	226271600	226271800	E50
chr1	226271800	226272000	E49
chr1	226272000	226272400	E69
chr1	226272400	226276400	E4
chr1	226276400	226287600	E3
chr1	226287600	226288200	E39
chr1	226288200	226288400	E40
chr1	226288400	226288600	E41
chr1	226288600	226288800	E38
chr1	226288800	226289000	E17
chr1	226289000	226295200	E4
chr1	226295200	226295600	E66
chr1	226295600	226295800	E7
chr1	226295800	226296000	E49
chr1	226296000	226296200	E68
chr1	226296200	226296400	E51
chr1	226296400	226296600	E61
chr1	226296600	226296800	E11
chr1	226296800	226297600	E12
chr1	226297600	226297800	E49
chr1	226297800	226298000	E37
chr1	226298000	226298200	E11
chr1	226298200	226298400	E80
chr1	226298400	226298600	E11
chr1	226298600	226298800	E12
chr1	226298800	226299000	E11
chr1	226299000	226299600	E62
chr1	226299600	226299800	E11
chr1	226299800	226300000	E62
chr1	226300000	226300200	E61
chr1	226300200	226300400	E52
chr1	226300400	226301200	E68
chr1	226301200	226301400	E69
chr1	226301400	226301800	E4
chr1	226301800	226302000	E5
chr1	226302000	226303800	E4
chr1	226303800	226304000	E5
chr1	226304000	226304200	E78
chr1	226304200	226304400	E4
chr1	226304400	226304600	E78
chr1	226304600	226308600	E4
chr1	226308600	226309000	E69
chr1	226309000	226309200	E49
chr1	226309200	226309400	E69
chr1	226309400	226309600	E50
chr1	226309600	226310000	E79
chr1	226310000	226310400	E80
chr1	226310400	226310600	E52
chr1	226310600	226310800	E51
chr1	226310800	226311000	E69
chr1	226311000	226311200	E68
chr1	226311200	226312600	E69
chr1	226312600	226312800	E68
chr1	226312800	226313400	E49
chr1	226313400	226313600	E38
chr1	226313600	226313800	E90
chr1	226313800	226314200	E65
chr1	226314200	226314800	E4
chr1	226314800	226315000	E66
chr1	226315000	226315200	E55
chr1	226315200	226315600	E66
chr1	226315600	226315800	E6
chr1	226315800	226316000	E78
chr1	226316000	226316400	E4
chr1	226316400	226316600	E78
chr1	226316600	226322600	E4
chr1	226322600	226322800	E5
chr1	226322800	226323000	E74
chr1	226323000	226323600	E5
chr1	226323600	226327400	E4
chr1	226327400	226327600	E72
chr1	226327600	226328000	E36
chr1	226328000	226329400	E2
chr1	226329400	226329600	E36
chr1	226329600	226332600	E2
chr1	226332600	226332800	E89
chr1	226332800	226333000	E2
chr1	226333000	226333200	E36
chr1	226333200	226334000	E2
chr1	226334000	226334200	E86
chr1	226334200	226334400	E37
chr1	226334400	226334600	E6
chr1	226334600	226335200	E38
chr1	226335200	226335400	E89
chr1	226335400	226335600	E38
chr1	226335600	226336000	E17
chr1	226336000	226336200	E65
chr1	226336200	226337200	E66
chr1	226337200	226340400	E65
chr1	226340400	226340600	E64
chr1	226340600	226341000	E65
chr1	226341000	226341400	E4
chr1	226341400	226341800	E5
chr1	226341800	226342000	E72
chr1	226342000	226342400	E38
chr1	226342400	226342600	E16
chr1	226342600	226345000	E2
chr1	226345000	226345200	E86
chr1	226345200	226345400	E38
chr1	226345400	226345800	E37
chr1	226345800	226346000	E17
chr1	226346000	226346200	E86
chr1	226346200	226347200	E2
chr1	226347200	226347400	E36
chr1	226347400	226349800	E2
chr1	226349800	226350000	E36
chr1	226350000	226350400	E38
chr1	226350400	226350800	E36
chr1	226350800	226352000	E2
chr1	226352000	226352200	E36
chr1	226352200	226356800	E2
chr1	226356800	226357600	E4
chr1	226357600	226357800	E65
chr1	226357800	226358000	E36
chr1	226358000	226362200	E4
chr1	226362200	226362400	E72
chr1	226362400	226363400	E2
chr1	226363400	226363600	E36
chr1	226363600	226368800	E2
chr1	226368800	226369000	E36
chr1	226369000	226369600	E38
chr1	226369600	226370000	E17
chr1	226370000	226370400	E46
chr1	226370400	226370600	E47
chr1	226370600	226370800	E69
chr1	226370800	226372000	E4
chr1	226372000	226372800	E69
chr1	226372800	226373200	E48
chr1	226373200	226373400	E49
chr1	226373400	226373800	E50
chr1	226373800	226374000	E10
chr1	226374000	226374200	E80
chr1	226374200	226374400	E79
chr1	226374400	226374800	E12
chr1	226374800	226375000	E11
chr1	226375000	226375200	E15
chr1	226375200	226375400	E16
chr1	226375400	226380400	E4
chr1	226380400	226380600	E5
chr1	226380600	226380800	E72
chr1	226380800	226384600	E4
chr1	226384600	226385000	E40
chr1	226385000	226385200	E39
chr1	226385200	226391400	E3
chr1	226391400	226391800	E73
chr1	226391800	226430400	E3
chr1	226430400	226430600	E39
chr1	226430600	226441400	E3
chr1	226441400	226441800	E65
chr1	226441800	226442000	E57
chr1	226442000	226442600	E65
chr1	226442600	226442800	E57
chr1	226442800	226443000	E58
chr1	226443000	226443200	E56
chr1	226443200	226443600	E57
chr1	226443600	226443800	E58
chr1	226443800	226444000	E59
chr1	226444000	226444200	E57
chr1	226444200	226444400	E65
chr1	226444400	226454600	E3
chr1	226454600	226455600	E2
chr1	226455600	226455800	E36
chr1	226455800	226456000	E2
chr1	226456000	226456400	E35
chr1	226456400	226456600	E34
chr1	226456600	226456800	E28
chr1	226456800	226457000	E18
chr1	226457000	226457200	E35
chr1	226457200	226461400	E3
chr1	226461400	226461600	E39
chr1	226461600	226464000	E3
chr1	226464000	226464200	E73
chr1	226464200	226473200	E3
chr1	226473200	226473400	E39
chr1	226473400	226495600	E3
chr1	226495600	226495800	E4
chr1	226495800	226496200	E69
chr1	226496200	226496400	E68
chr1	226496400	226496600	E54
chr1	226496600	226496800	E10
chr1	226496800	226497000	E80
chr1	226497000	226497200	E79
chr1	226497200	226497600	E50
chr1	226497600	226497800	E49
chr1	226497800	226513800	E3
chr1	226513800	226514000	E39
chr1	226514000	226520600	E3
chr1	226520600	226521000	E39
chr1	226521000	226521200	E16
chr1	226521200	226521600	E17
chr1	226521600	226536200	E3
chr1	226536200	226536400	E39
chr1	226536400	226536600	E4
chr1	226536600	226537200	E65
chr1	226537200	226537600	E66
chr1	226537600	226537800	E54
chr1	226537800	226538000	E8
chr1	226538000	226538400	E7
chr1	226538400	226538600	E67
chr1	226538600	226539600	E66
chr1	226539600	226540000	E67
chr1	226540000	226540200	E66
chr1	226540200	226540600	E67
chr1	226540600	226540800	E61
chr1	226540800	226541000	E62
chr1	226541000	226541400	E61
chr1	226541400	226541600	E60
chr1	226541600	226541800	E62
chr1	226541800	226542000	E52
chr1	226542000	226542200	E53
chr1	226542200	226542400	E52
chr1	226542400	226542600	E58
chr1	226542600	226542800	E54
chr1	226542800	226543000	E61
chr1	226543000	226543200	E52
chr1	226543200	226543600	E61
chr1	226543600	226543800	E62
chr1	226543800	226544000	E53
chr1	226544000	226544200	E9
chr1	226544200	226544400	E14
chr1	226544400	226544800	E62
chr1	226544800	226545000	E61
chr1	226545000	226545600	E52
chr1	226545600	226546200	E54
chr1	226546200	226546400	E53
chr1	226546400	226546600	E67
chr1	226546600	226548400	E66
chr1	226548400	226548800	E65
chr1	226548800	226549000	E57
chr1	226549000	226549200	E66
chr1	226549200	226549400	E64
chr1	226549400	226550000	E65
chr1	226550000	226550400	E57
chr1	226550400	226550800	E66
chr1	226550800	226551400	E67
chr1	226551400	226551600	E54
chr1	226551600	226551800	E52
chr1	226551800	226552000	E53
chr1	226552000	226552200	E51
chr1	226552200	226552400	E53
chr1	226552400	226552600	E52
chr1	226552600	226552800	E51
chr1	226552800	226553000	E54
chr1	226553000	226553200	E67
chr1	226553200	226553400	E54
chr1	226553400	226553600	E57
chr1	226553600	226553800	E54
chr1	226553800	226554000	E52
chr1	226554000	226554200	E53
chr1	226554200	226554400	E56
chr1	226554400	226554600	E53
chr1	226554600	226554800	E67
chr1	226554800	226556800	E66
chr1	226556800	226557000	E67
chr1	226557000	226558200	E66
chr1	226558200	226558400	E67
chr1	226558400	226560600	E66
chr1	226560600	226560800	E67
chr1	226560800	226561200	E54
chr1	226561200	226561600	E55
chr1	226561600	226562200	E66
chr1	226562200	226562400	E72
chr1	226562400	226565800	E2
chr1	226565800	226566000	E36
chr1	226566000	226569000	E2
chr1	226569000	226569200	E72
chr1	226569200	226570400	E4
chr1	226570400	226570600	E5
chr1	226570600	226570800	E72
chr1	226570800	226571600	E4
chr1	226571600	226572000	E5
chr1	226572000	226573600	E4
chr1	226573600	226573800	E5
chr1	226573800	226574000	E1
chr1	226574000	226576600	E2
chr1	226576600	226576800	E36
chr1	226576800	226577000	E2
chr1	226577000	226577200	E72
chr1	226577200	226582800	E4
chr1	226582800	226583800	E2
chr1	226583800	226584000	E36
chr1	226584000	226585000	E2
chr1	226585000	226585400	E38
chr1	226585400	226585600	E1
chr1	226585600	226586000	E4
chr1	226586000	226586200	E72
chr1	226586200	226587400	E4
chr1	226587400	226587600	E5
chr1	226587600	226587800	E38
chr1	226587800	226588000	E5
chr1	226588000	226588200	E1
chr1	226588200	226588400	E84
chr1	226588400	226588600	E83
chr1	226588600	226589200	E84
chr1	226589200	226589800	E88
chr1	226589800	226590000	E31
chr1	226590000	226590200	E24
chr1	226590200	226590600	E23
chr1	226590600	226590800	E25
chr1	226590800	226591200	E23
chr1	226591200	226591400	E31
chr1	226591400	226592000	E30
chr1	226592000	226592200	E29
chr1	226592200	226592400	E8
chr1	226592400	226592800	E49
chr1	226592800	226593200	E17
chr1	226593200	226593600	E49
chr1	226593600	226594000	E16
chr1	226594000	226594200	E49
chr1	226594200	226594400	E50
chr1	226594400	226594600	E9
chr1	226594600	226594800	E14
chr1	226594800	226595400	E10
chr1	226595400	226595600	E81
chr1	226595600	226595800	E11
chr1	226595800	226596000	E15
chr1	226596000	226596200	E11
chr1	226596200	226596400	E10
chr1	226596400	226596600	E50
chr1	226596600	226596800	E6
chr1	226596800	226597200	E17
chr1	226597200	226597600	E38
chr1	226597600	226597800	E36
chr1	226597800	226598400	E38
chr1	226598400	226598600	E6
chr1	226598600	226598800	E38
chr1	226598800	226599000	E6
chr1	226599000	226599200	E84
chr1	226599200	226599400	E85
chr1	226599400	226599600	E83
chr1	226599600	226599800	E84
chr1	226599800	226600000	E85
chr1	226600000	226604600	E4
chr1	226604600	226605000	E65
chr1	226605000	226605200	E63
chr1	226605200	226605400	E59
chr1	226605400	226605800	E58
chr1	226605800	226606000	E53
chr1	226606000	226606200	E60
chr1	226606200	226606400	E29
chr1	226606400	226606600	E30
chr1	226606600	226607000	E20
chr1	226607000	226607200	E25
chr1	226607200	226607400	E22
chr1	226607400	226607600	E21
chr1	226607600	226607800	E19
chr1	226607800	226608000	E16
chr1	226608000	226608200	E29
chr1	226608200	226608400	E30
chr1	226608400	226608600	E49
chr1	226608600	226609000	E17
chr1	226609000	226609200	E38
chr1	226609200	226609400	E86
chr1	226609400	226610200	E2
chr1	226610200	226610400	E72
chr1	226610400	226612000	E4
chr1	226612000	226612400	E16
chr1	226612400	226612600	E15
chr1	226612600	226612800	E17
chr1	226612800	226614600	E4
chr1	226614600	226615200	E5
chr1	226615200	226621200	E4
chr1	226621200	226621400	E39
chr1	226621400	226626000	E3
chr1	226626000	226626200	E39
chr1	226626200	226632200	E3
chr1	226632200	226632600	E73
chr1	226632600	226639000	E3
chr1	226639000	226639200	E39
chr1	226639200	226640800	E2
chr1	226640800	226641000	E35
chr1	226641000	226641200	E38
chr1	226641200	226641800	E35
chr1	226641800	226642000	E36
chr1	226642000	226642600	E35
chr1	226642600	226642800	E2
chr1	226642800	226651800	E4
chr1	226651800	226652000	E5
chr1	226652000	226652200	E6
chr1	226652200	226652600	E33
chr1	226652600	226652800	E24
chr1	226652800	226653200	E25
chr1	226653200	226653400	E26
chr1	226653400	226653600	E19
chr1	226653600	226653800	E30
chr1	226653800	226654200	E16
chr1	226654200	226654400	E14
chr1	226654400	226654600	E9
chr1	226654600	226654800	E8
chr1	226654800	226655000	E6
chr1	226655000	226655200	E5
chr1	226655200	226661000	E4
chr1	226661000	226661400	E66
chr1	226661400	226661600	E57
chr1	226661600	226661800	E56
chr1	226661800	226662000	E57
chr1	226662000	226662200	E56
chr1	226662200	226662600	E53
chr1	226662600	226662800	E52
chr1	226662800	226663000	E57
chr1	226663000	226663200	E56
chr1	226663200	226663400	E57
chr1	226663400	226664000	E65
chr1	226664000	226664200	E57
chr1	226664200	226664400	E56
chr1	226664400	226664800	E58
chr1	226664800	226665000	E57
chr1	226665000	226665400	E56
chr1	226665400	226665800	E57
chr1	226665800	226667400	E65
chr1	226667400	226670800	E4
chr1	226670800	226671400	E5
chr1	226671400	226673000	E4
chr1	226673000	226673400	E5
chr1	226673400	226676400	E4
chr1	226676400	226676600	E5
chr1	226676600	226678400	E4
chr1	226678400	226678600	E5
chr1	226678600	226681400	E4
chr1	226681400	226681600	E85
chr1	226681600	226682200	E84
chr1	226682200	226682400	E83
chr1	226682400	226682600	E59
chr1	226682600	226683000	E54
chr1	226683000	226683400	E65
chr1	226683400	226683600	E63
chr1	226683600	226683800	E57
chr1	226683800	226684200	E56
chr1	226684200	226684400	E63
chr1	226684400	226684600	E52
chr1	226684600	226684800	E53
chr1	226684800	226685200	E54
chr1	226685200	226685400	E84
chr1	226685400	226685600	E83
chr1	226685600	226685800	E82
chr1	226685800	226686000	E59
chr1	226686000	226686200	E60
chr1	226686200	226686400	E59
chr1	226686400	226686800	E53
chr1	226686800	226687000	E56
chr1	226687000	226691800	E65
chr1	226691800	226692000	E3
chr1	226692000	226692200	E39
chr1	226692200	226706600	E3
chr1	226706600	226708000	E4
chr1	226708000	226708200	E5
chr1	226708200	226714600	E4
chr1	226714600	226714800	E5
chr1	226714800	226717800	E4
chr1	226717800	226718000	E5
chr1	226718000	226718400	E4
chr1	226718400	226718600	E90
chr1	226718600	226719000	E65
chr1	226719000	226719200	E39
chr1	226719200	226730400	E3
chr1	226730400	226730600	E72
chr1	226730600	226733400	E4
chr1	226733400	226733800	E69
chr1	226733800	226734000	E51
chr1	226734000	226734200	E68
chr1	226734200	226735400	E69
chr1	226735400	226735600	E49
chr1	226735600	226735800	E15
chr1	226735800	226736000	E38
chr1	226736000	226736200	E8
chr1	226736200	226736400	E84
chr1	226736400	226736800	E38
chr1	226736800	226737000	E6
chr1	226737000	226737600	E49
chr1	226737600	226737800	E50
chr1	226737800	226738000	E9
chr1	226738000	226738200	E50
chr1	226738200	226738400	E79
chr1	226738400	226738600	E50
chr1	226738600	226738800	E68
chr1	226738800	226739200	E51
chr1	226739200	226739600	E68
chr1	226739600	226739800	E51
chr1	226739800	226740000	E54
chr1	226740000	226740200	E55
chr1	226740200	226740600	E57
chr1	226740600	226741200	E68
chr1	226741200	226741800	E69
chr1	226741800	226742000	E68
chr1	226742000	226743200	E69
chr1	226743200	226743400	E68
chr1	226743400	226744000	E69
chr1	226744000	226745600	E4
chr1	226745600	226746000	E65
chr1	226746000	226746800	E64
chr1	226746800	226747000	E65
chr1	226747000	226747400	E66
chr1	226747400	226747600	E67
chr1	226747600	226747800	E66
chr1	226747800	226748000	E57
chr1	226748000	226748400	E55
chr1	226748400	226748600	E65
chr1	226748600	226749000	E55
chr1	226749000	226749200	E54
chr1	226749200	226749400	E58
chr1	226749400	226749600	E57
chr1	226749600	226749800	E58
chr1	226749800	226750000	E56
chr1	226750000	226750200	E57
chr1	226750200	226750400	E59
chr1	226750400	226750600	E58
chr1	226750600	226751400	E57
chr1	226751400	226751600	E68
chr1	226751600	226751800	E51
chr1	226751800	226752400	E54
chr1	226752400	226752600	E53
chr1	226752600	226753000	E61
chr1	226753000	226753200	E62
chr1	226753200	226753400	E54
chr1	226753400	226753600	E53
chr1	226753600	226753800	E61
```
