## Supplementary 3 for "Chromatin state modeling across individuals reveals global patterns of histone modifications": cell1_90_segments.bed (part 31 of 64)

```
chr1	226753800	226754000	E51
chr1	226754000	226754200	E68
chr1	226754200	226754400	E51
chr1	226754400	226754600	E58
chr1	226754600	226754800	E53
chr1	226754800	226755000	E61
chr1	226755000	226755200	E60
chr1	226755200	226755800	E54
chr1	226755800	226756200	E53
chr1	226756200	226756400	E54
chr1	226756400	226756600	E52
chr1	226756600	226756800	E51
chr1	226756800	226757000	E68
chr1	226757000	226757400	E54
chr1	226757400	226757600	E53
chr1	226757600	226758200	E54
chr1	226758200	226758400	E53
chr1	226758400	226758600	E64
chr1	226758600	226759800	E65
chr1	226759800	226760000	E57
chr1	226760000	226760200	E54
chr1	226760200	226760600	E67
chr1	226760600	226760800	E54
chr1	226760800	226761000	E66
chr1	226761000	226761400	E65
chr1	226761400	226761600	E57
chr1	226761600	226762600	E65
chr1	226762600	226763000	E66
chr1	226763000	226763200	E55
chr1	226763200	226763400	E4
chr1	226763400	226764400	E85
chr1	226764400	226764600	E84
chr1	226764600	226765000	E83
chr1	226765000	226765600	E84
chr1	226765600	226765800	E17
chr1	226765800	226766000	E38
chr1	226766000	226766400	E65
chr1	226766400	226767000	E69
chr1	226767000	226767200	E68
chr1	226767200	226767400	E69
chr1	226767400	226767600	E68
chr1	226767600	226768200	E69
chr1	226768200	226768600	E68
chr1	226768600	226769600	E69
chr1	226769600	226769800	E51
chr1	226769800	226770000	E68
chr1	226770000	226770400	E69
chr1	226770400	226770600	E68
chr1	226770600	226770800	E55
chr1	226770800	226772000	E65
chr1	226772000	226772200	E64
chr1	226772200	226774600	E65
chr1	226774600	226776400	E66
chr1	226776400	226776600	E67
chr1	226776600	226776800	E54
chr1	226776800	226777000	E55
chr1	226777000	226777200	E53
chr1	226777200	226777600	E54
chr1	226777600	226779400	E69
chr1	226779400	226784400	E4
chr1	226784400	226784600	E5
chr1	226784600	226784800	E4
chr1	226784800	226785200	E5
chr1	226785200	226785400	E72
chr1	226785400	226785600	E4
chr1	226785600	226785800	E5
chr1	226785800	226786000	E72
chr1	226786000	226786200	E5
chr1	226786200	226787800	E4
chr1	226787800	226788000	E69
chr1	226788000	226788600	E68
chr1	226788600	226789600	E69
chr1	226789600	226790000	E51
chr1	226790000	226790200	E52
chr1	226790200	226790400	E9
chr1	226790400	226790600	E50
chr1	226790600	226790800	E49
chr1	226790800	226791600	E50
chr1	226791600	226791800	E55
chr1	226791800	226792000	E53
chr1	226792000	226792200	E54
chr1	226792200	226792400	E51
chr1	226792400	226792600	E68
chr1	226792600	226792800	E51
chr1	226792800	226793000	E52
chr1	226793000	226793400	E51
chr1	226793400	226793600	E52
chr1	226793600	226794000	E51
chr1	226794000	226794200	E52
chr1	226794200	226794400	E68
chr1	226794400	226794800	E51
chr1	226794800	226795400	E68
chr1	226795400	226795600	E69
chr1	226795600	226796000	E68
chr1	226796000	226796400	E69
chr1	226796400	226796600	E50
chr1	226796600	226796800	E16
chr1	226796800	226797200	E17
chr1	226797200	226797600	E38
chr1	226797600	226798000	E6
chr1	226798000	226798400	E38
chr1	226798400	226798600	E1
chr1	226798600	226801000	E4
chr1	226801000	226801200	E2
chr1	226801200	226801600	E3
chr1	226801600	226801800	E39
chr1	226801800	226806000	E3
chr1	226806000	226806200	E73
chr1	226806200	226811200	E3
chr1	226811200	226812200	E4
chr1	226812200	226812400	E39
chr1	226812400	226813200	E4
chr1	226813200	226813600	E5
chr1	226813600	226813800	E38
chr1	226813800	226814000	E16
chr1	226814000	226814200	E15
chr1	226814200	226814400	E14
chr1	226814400	226814600	E15
chr1	226814600	226814800	E49
chr1	226814800	226815000	E68
chr1	226815000	226815400	E49
chr1	226815400	226815600	E17
chr1	226815600	226815800	E84
chr1	226815800	226816400	E85
chr1	226816400	226816800	E84
chr1	226816800	226817200	E85
chr1	226817200	226817800	E84
chr1	226817800	226818400	E85
chr1	226818400	226819000	E84
chr1	226819000	226819200	E85
chr1	226819200	226819400	E84
chr1	226819400	226819600	E83
chr1	226819600	226819800	E37
chr1	226819800	226820000	E29
chr1	226820000	226820200	E30
chr1	226820200	226820400	E84
chr1	226820400	226820800	E83
chr1	226820800	226821200	E88
chr1	226821200	226821400	E29
chr1	226821400	226821800	E31
chr1	226821800	226822400	E24
chr1	226822400	226822600	E32
chr1	226822600	226822800	E33
chr1	226822800	226823200	E29
chr1	226823200	226823400	E7
chr1	226823400	226823800	E8
chr1	226823800	226824400	E7
chr1	226824400	226825000	E6
chr1	226825000	226825200	E9
chr1	226825200	226825400	E31
chr1	226825400	226825600	E30
chr1	226825600	226826600	E11
chr1	226826600	226826800	E9
chr1	226826800	226827000	E50
chr1	226827000	226827600	E9
chr1	226827600	226827800	E30
chr1	226827800	226828000	E29
chr1	226828000	226828200	E31
chr1	226828200	226828400	E30
chr1	226828400	226828800	E31
chr1	226828800	226829000	E30
chr1	226829000	226829200	E16
chr1	226829200	226829600	E31
chr1	226829600	226829800	E30
chr1	226829800	226830000	E7
chr1	226830000	226830200	E6
chr1	226830200	226830400	E8
chr1	226830400	226830600	E9
chr1	226830600	226831200	E10
chr1	226831200	226831400	E45
chr1	226831400	226832800	E44
chr1	226832800	226833200	E31
chr1	226833200	226833400	E30
chr1	226833400	226833600	E31
chr1	226833600	226833800	E30
chr1	226833800	226834000	E31
chr1	226834000	226834200	E30
chr1	226834200	226834400	E9
chr1	226834400	226834600	E30
chr1	226834600	226835000	E82
chr1	226835000	226835400	E8
chr1	226835400	226836200	E7
chr1	226836200	226836400	E29
chr1	226836400	226836600	E37
chr1	226836600	226837000	E6
chr1	226837000	226837200	E7
chr1	226837200	226837400	E88
chr1	226837400	226837600	E16
chr1	226837600	226837800	E13
chr1	226837800	226838200	E24
chr1	226838200	226838400	E23
chr1	226838400	226839000	E24
chr1	226839000	226839400	E31
chr1	226839400	226839800	E24
chr1	226839800	226840000	E11
chr1	226840000	226840200	E13
chr1	226840200	226840400	E31
chr1	226840400	226840600	E24
chr1	226840600	226840800	E31
chr1	226840800	226841000	E30
chr1	226841000	226841600	E31
chr1	226841600	226841800	E24
chr1	226841800	226842000	E31
chr1	226842000	226842200	E11
chr1	226842200	226842400	E12
chr1	226842400	226842800	E11
chr1	226842800	226843000	E13
chr1	226843000	226843600	E12
chr1	226843600	226844200	E11
chr1	226844200	226845000	E12
chr1	226845000	226845200	E13
chr1	226845200	226846000	E23
chr1	226846000	226846200	E12
chr1	226846200	226847000	E23
chr1	226847000	226847200	E24
chr1	226847200	226848200	E11
chr1	226848200	226849000	E12
chr1	226849000	226849200	E11
chr1	226849200	226849400	E10
chr1	226849400	226850200	E11
chr1	226850200	226850400	E13
chr1	226850400	226851200	E12
chr1	226851200	226851400	E11
chr1	226851400	226851800	E13
chr1	226851800	226852400	E11
chr1	226852400	226852600	E10
chr1	226852600	226853000	E11
chr1	226853000	226853200	E10
chr1	226853200	226853400	E8
chr1	226853400	226853800	E31
chr1	226853800	226854200	E24
chr1	226854200	226854400	E31
chr1	226854400	226855000	E24
chr1	226855000	226855800	E23
chr1	226855800	226856000	E22
chr1	226856000	226856200	E23
chr1	226856200	226856400	E22
chr1	226856400	226856600	E21
chr1	226856600	226856800	E20
chr1	226856800	226857000	E21
chr1	226857000	226857200	E20
chr1	226857200	226857400	E30
chr1	226857400	226857600	E19
chr1	226857600	226857800	E26
chr1	226857800	226858000	E28
chr1	226858000	226858400	E20
chr1	226858400	226858600	E18
chr1	226858600	226858800	E29
chr1	226858800	226859000	E30
chr1	226859000	226859200	E7
chr1	226859200	226859400	E8
chr1	226859400	226859600	E37
chr1	226859600	226860000	E29
chr1	226860000	226860600	E31
chr1	226860600	226861200	E30
chr1	226861200	226861400	E19
chr1	226861400	226861600	E14
chr1	226861600	226861800	E13
chr1	226861800	226862000	E14
chr1	226862000	226862200	E11
chr1	226862200	226862400	E13
chr1	226862400	226863800	E12
chr1	226863800	226864000	E11
chr1	226864000	226865600	E12
chr1	226865600	226865800	E23
chr1	226865800	226866200	E13
chr1	226866200	226866400	E11
chr1	226866400	226866600	E12
chr1	226866600	226867000	E11
chr1	226867000	226867200	E12
chr1	226867200	226867400	E13
chr1	226867400	226868600	E12
chr1	226868600	226868800	E11
chr1	226868800	226869200	E13
chr1	226869200	226869400	E14
chr1	226869400	226869600	E13
chr1	226869600	226869800	E12
chr1	226869800	226870200	E11
chr1	226870200	226870800	E10
chr1	226870800	226871000	E11
chr1	226871000	226871800	E30
chr1	226871800	226872200	E9
chr1	226872200	226873200	E82
chr1	226873200	226874000	E31
chr1	226874000	226874200	E30
chr1	226874200	226874400	E31
chr1	226874400	226874600	E11
chr1	226874600	226875000	E13
chr1	226875000	226875400	E12
chr1	226875400	226876000	E11
chr1	226876000	226877200	E12
chr1	226877200	226877400	E13
chr1	226877400	226877800	E11
chr1	226877800	226878000	E14
chr1	226878000	226878600	E11
chr1	226878600	226878800	E13
chr1	226878800	226879000	E14
chr1	226879000	226879800	E11
chr1	226879800	226880200	E13
chr1	226880200	226880400	E11
chr1	226880400	226880600	E14
chr1	226880600	226881000	E11
chr1	226881000	226881200	E10
chr1	226881200	226881400	E16
chr1	226881400	226882600	E83
chr1	226882600	226883000	E30
chr1	226883000	226883200	E14
chr1	226883200	226883600	E13
chr1	226883600	226883800	E14
chr1	226883800	226884400	E15
chr1	226884400	226884600	E9
chr1	226884600	226884800	E14
chr1	226884800	226885200	E82
chr1	226885200	226886200	E10
chr1	226886200	226886800	E82
chr1	226886800	226887200	E30
chr1	226887200	226887600	E29
chr1	226887600	226887800	E14
chr1	226887800	226888000	E30
chr1	226888000	226888200	E16
chr1	226888200	226888400	E15
chr1	226888400	226888600	E14
chr1	226888600	226888800	E30
chr1	226888800	226889200	E29
chr1	226889200	226889400	E17
chr1	226889400	226890000	E13
chr1	226890000	226890400	E11
chr1	226890400	226891200	E12
chr1	226891200	226891400	E81
chr1	226891400	226891800	E12
chr1	226891800	226892400	E15
chr1	226892400	226892600	E14
chr1	226892600	226892800	E15
chr1	226892800	226893200	E88
chr1	226893200	226894000	E84
chr1	226894000	226894200	E29
chr1	226894200	226894600	E31
chr1	226894600	226894800	E20
chr1	226894800	226895000	E18
chr1	226895000	226895200	E29
chr1	226895200	226895400	E37
chr1	226895400	226895800	E29
chr1	226895800	226896000	E19
chr1	226896000	226896200	E25
chr1	226896200	226896400	E24
chr1	226896400	226896800	E12
chr1	226896800	226897200	E24
chr1	226897200	226897800	E31
chr1	226897800	226898200	E30
chr1	226898200	226898400	E13
chr1	226898400	226898600	E24
chr1	226898600	226899000	E25
chr1	226899000	226899400	E24
chr1	226899400	226899600	E23
chr1	226899600	226900400	E24
chr1	226900400	226900600	E31
chr1	226900600	226900800	E30
chr1	226900800	226901000	E31
chr1	226901000	226901400	E13
chr1	226901400	226902200	E30
chr1	226902200	226902400	E29
chr1	226902400	226902600	E30
chr1	226902600	226903000	E37
chr1	226903000	226903200	E29
chr1	226903200	226903600	E16
chr1	226903600	226903800	E29
chr1	226903800	226904000	E16
chr1	226904000	226904200	E19
chr1	226904200	226904800	E21
chr1	226904800	226905000	E22
chr1	226905000	226905200	E25
chr1	226905200	226905600	E24
chr1	226905600	226905800	E31
chr1	226905800	226906000	E30
chr1	226906000	226907000	E29
chr1	226907000	226907200	E33
chr1	226907200	226907400	E32
chr1	226907400	226907600	E31
chr1	226907600	226907800	E24
chr1	226907800	226908000	E30
chr1	226908000	226908200	E31
chr1	226908200	226908800	E29
chr1	226908800	226909000	E84
chr1	226909000	226909200	E86
chr1	226909200	226909400	E83
chr1	226909400	226909600	E84
chr1	226909600	226909800	E83
chr1	226909800	226910000	E82
chr1	226910000	226910200	E83
chr1	226910200	226910800	E82
chr1	226910800	226911000	E10
chr1	226911000	226911800	E82
chr1	226911800	226912200	E10
chr1	226912200	226912600	E82
chr1	226912600	226912800	E83
chr1	226912800	226913800	E82
chr1	226913800	226914000	E83
chr1	226914000	226914600	E82
chr1	226914600	226915000	E15
chr1	226915000	226915400	E14
chr1	226915400	226915800	E82
chr1	226915800	226916200	E83
chr1	226916200	226916600	E82
chr1	226916600	226916800	E83
chr1	226916800	226917000	E82
chr1	226917000	226917400	E83
chr1	226917400	226918000	E29
chr1	226918000	226918400	E30
chr1	226918400	226918600	E15
chr1	226918600	226919200	E14
chr1	226919200	226919600	E13
chr1	226919600	226919800	E19
chr1	226919800	226920000	E20
chr1	226920000	226920200	E13
chr1	226920200	226920400	E19
chr1	226920400	226920600	E21
chr1	226920600	226920800	E23
chr1	226920800	226921200	E24
chr1	226921200	226921400	E23
chr1	226921400	226921800	E13
chr1	226921800	226922000	E12
chr1	226922000	226922200	E13
chr1	226922200	226922400	E14
chr1	226922400	226922800	E10
chr1	226922800	226923000	E82
chr1	226923000	226923200	E10
chr1	226923200	226923400	E11
chr1	226923400	226925000	E12
chr1	226925000	226925400	E81
chr1	226925400	226927000	E12
chr1	226927000	226927600	E13
chr1	226927600	226927800	E14
chr1	226927800	226928000	E13
chr1	226928000	226928200	E14
chr1	226928200	226928400	E16
chr1	226928400	226928600	E17
chr1	226928600	226928800	E6
chr1	226928800	226929000	E7
chr1	226929000	226929400	E38
chr1	226929400	226939200	E4
chr1	226939200	226939400	E57
chr1	226939400	226939600	E54
chr1	226939600	226939800	E55
chr1	226939800	226940200	E66
chr1	226940200	226941400	E4
chr1	226941400	226942000	E5
chr1	226942000	226944600	E4
chr1	226944600	226948200	E3
chr1	226948200	226948400	E4
chr1	226948400	226949600	E3
chr1	226949600	226950800	E4
chr1	226950800	226951000	E5
chr1	226951000	226951600	E65
chr1	226951600	226952000	E64
chr1	226952000	226952200	E57
chr1	226952200	226952800	E65
chr1	226952800	226956600	E3
chr1	226956600	226956800	E89
chr1	226956800	226957000	E18
chr1	226957000	226958400	E2
chr1	226958400	226958600	E86
chr1	226958600	226960200	E2
chr1	226960200	226961000	E87
chr1	226961000	226961200	E38
chr1	226961200	226961400	E78
chr1	226961400	226966200	E3
chr1	226966200	226966400	E35
chr1	226966400	226966600	E33
chr1	226966600	226966800	E28
chr1	226966800	226967000	E37
chr1	226967000	226967200	E1
chr1	226967200	226967400	E38
chr1	226967400	226967600	E72
chr1	226967600	226967800	E2
chr1	226967800	226968400	E35
chr1	226968400	226968600	E34
chr1	226968600	226968800	E18
chr1	226968800	226969200	E28
chr1	226969200	226969600	E26
chr1	226969600	226969800	E27
chr1	226969800	226970000	E26
chr1	226970000	226970600	E27
chr1	226970600	226971200	E26
chr1	226971200	226971400	E22
chr1	226971400	226971600	E23
chr1	226971600	226972000	E22
chr1	226972000	226972200	E23
chr1	226972200	226972600	E22
chr1	226972600	226972800	E25
chr1	226972800	226973600	E33
chr1	226973600	226974200	E27
chr1	226974200	226974400	E25
chr1	226974400	226974600	E22
chr1	226974600	226974800	E23
chr1	226974800	226975000	E25
chr1	226975000	226975400	E22
chr1	226975400	226975600	E25
chr1	226975600	226975800	E26
chr1	226975800	226976000	E19
chr1	226976000	226976200	E27
chr1	226976200	226976400	E28
chr1	226976400	226976800	E18
chr1	226976800	226977000	E35
chr1	226977000	226977200	E36
chr1	226977200	226979600	E2
chr1	226979600	226979800	E36
chr1	226979800	226980000	E2
chr1	226980000	226980400	E36
chr1	226980400	226981800	E2
chr1	226981800	226982000	E72
chr1	226982000	226982200	E5
chr1	226982200	226982400	E90
chr1	226982400	226982600	E36
chr1	226982600	226982800	E38
chr1	226982800	226983000	E2
chr1	226983000	226983200	E38
chr1	226983200	226983400	E89
chr1	226983400	226984600	E2
chr1	226984600	226986200	E4
chr1	226986200	226986400	E5
chr1	226986400	226986800	E38
chr1	226986800	226987800	E6
chr1	226987800	226988000	E38
chr1	226988000	226988200	E36
chr1	226988200	226989600	E2
chr1	226989600	226989800	E90
chr1	226989800	226990000	E38
chr1	226990000	226990400	E4
chr1	226990400	226990600	E5
chr1	226990600	226992000	E4
chr1	226992000	226992200	E66
chr1	226992200	226992400	E55
chr1	226992400	226993200	E65
chr1	226993200	226993400	E70
chr1	226993400	226994800	E4
chr1	226994800	226996400	E85
chr1	226996400	226996600	E84
chr1	226996600	226996800	E85
chr1	226996800	226997400	E84
chr1	226997400	226997600	E83
chr1	226997600	226997800	E82
chr1	226997800	226998000	E83
chr1	226998000	226998200	E84
chr1	226998200	226998400	E83
chr1	226998400	226998600	E82
chr1	226998600	226998800	E83
chr1	226998800	226999000	E85
chr1	226999000	226999200	E84
chr1	226999200	226999400	E85
chr1	226999400	226999600	E84
chr1	226999600	227000200	E85
chr1	227000200	227000400	E84
chr1	227000400	227001400	E85
chr1	227001400	227001800	E84
chr1	227001800	227002000	E83
chr1	227002000	227002200	E30
chr1	227002200	227002400	E19
chr1	227002400	227003000	E23
chr1	227003000	227003200	E24
chr1	227003200	227003400	E31
chr1	227003400	227003600	E33
chr1	227003600	227004400	E35
chr1	227004400	227004600	E34
chr1	227004600	227005000	E6
chr1	227005000	227005200	E38
chr1	227005200	227005400	E36
chr1	227005400	227006600	E2
chr1	227006600	227006800	E35
chr1	227006800	227007000	E18
chr1	227007000	227008000	E35
chr1	227008000	227008200	E34
chr1	227008200	227008400	E18
chr1	227008400	227008800	E19
chr1	227008800	227009200	E26
chr1	227009200	227010000	E25
chr1	227010000	227010200	E26
chr1	227010200	227010400	E35
chr1	227010400	227010600	E34
chr1	227010600	227011000	E33
chr1	227011000	227011200	E34
chr1	227011200	227011400	E28
chr1	227011400	227011600	E27
chr1	227011600	227011800	E32
chr1	227011800	227012000	E31
chr1	227012000	227012200	E26
chr1	227012200	227012600	E25
chr1	227012600	227012800	E24
chr1	227012800	227013000	E25
chr1	227013000	227013200	E24
chr1	227013200	227013400	E23
chr1	227013400	227013800	E24
chr1	227013800	227014000	E26
chr1	227014000	227014400	E27
chr1	227014400	227014600	E32
chr1	227014600	227015400	E31
chr1	227015400	227015600	E13
chr1	227015600	227015800	E11
chr1	227015800	227016000	E13
chr1	227016000	227016200	E14
chr1	227016200	227016400	E83
chr1	227016400	227016600	E85
chr1	227016600	227021600	E4
chr1	227021600	227021800	E39
chr1	227021800	227057600	E3
chr1	227057600	227057800	E17
chr1	227057800	227058000	E14
chr1	227058000	227058200	E81
chr1	227058200	227058600	E79
chr1	227058600	227058800	E80
chr1	227058800	227059000	E50
chr1	227059000	227059200	E68
chr1	227059200	227059800	E69
chr1	227059800	227060000	E6
chr1	227060000	227060200	E38
chr1	227060200	227060400	E17
chr1	227060400	227060600	E86
chr1	227060600	227062800	E4
chr1	227062800	227063000	E5
chr1	227063000	227063200	E66
chr1	227063200	227063400	E90
chr1	227063400	227069800	E4
chr1	227069800	227070000	E39
chr1	227070000	227070200	E40
chr1	227070200	227070600	E42
chr1	227070600	227071000	E41
chr1	227071000	227074000	E4
chr1	227074000	227074200	E5
chr1	227074200	227079600	E4
chr1	227079600	227079800	E5
chr1	227079800	227080200	E4
chr1	227080200	227080400	E72
chr1	227080400	227083000	E4
chr1	227083000	227083200	E72
chr1	227083200	227085200	E4
chr1	227085200	227085400	E2
chr1	227085400	227087800	E4
chr1	227087800	227088000	E2
chr1	227088000	227088200	E72
chr1	227088200	227092000	E4
chr1	227092000	227092200	E5
chr1	227092200	227094000	E4
chr1	227094000	227094200	E3
chr1	227094200	227094400	E39
chr1	227094400	227100200	E3
chr1	227100200	227100400	E18
chr1	227100400	227100600	E29
chr1	227100600	227100800	E37
chr1	227100800	227101000	E89
chr1	227101000	227101200	E38
chr1	227101200	227102400	E2
chr1	227102400	227102600	E36
chr1	227102600	227104000	E2
chr1	227104000	227104200	E36
chr1	227104200	227105800	E2
chr1	227105800	227106000	E36
chr1	227106000	227108800	E2
chr1	227108800	227109200	E87
chr1	227109200	227109400	E88
chr1	227109400	227109600	E87
chr1	227109600	227110200	E2
chr1	227110200	227112400	E3
chr1	227112400	227112600	E5
chr1	227112600	227112800	E3
chr1	227112800	227124800	E4
chr1	227124800	227125000	E2
chr1	227125000	227125200	E38
chr1	227125200	227125400	E17
chr1	227125400	227125600	E37
chr1	227125600	227125800	E29
chr1	227125800	227126000	E9
chr1	227126000	227126200	E10
chr1	227126200	227126400	E9
chr1	227126400	227126600	E14
chr1	227126600	227127800	E12
chr1	227127800	227128000	E80
chr1	227128000	227128200	E81
chr1	227128200	227128400	E11
chr1	227128400	227128600	E14
chr1	227128600	227128800	E88
chr1	227128800	227129200	E34
chr1	227129200	227129400	E35
chr1	227129400	227129800	E34
chr1	227129800	227130000	E33
chr1	227130000	227130200	E32
chr1	227130200	227130400	E88
chr1	227130400	227130600	E29
chr1	227130600	227130800	E30
chr1	227130800	227131000	E88
chr1	227131000	227131200	E33
chr1	227131200	227131400	E88
chr1	227131400	227131600	E87
chr1	227131600	227131800	E88
chr1	227131800	227132000	E33
chr1	227132000	227132800	E34
chr1	227132800	227133000	E33
chr1	227133000	227133200	E32
chr1	227133200	227133600	E33
chr1	227133600	227134200	E34
chr1	227134200	227134600	E33
chr1	227134600	227135000	E34
chr1	227135000	227137400	E2
chr1	227137400	227137600	E36
chr1	227137600	227138600	E2
chr1	227138600	227139000	E72
chr1	227139000	227139200	E38
chr1	227139200	227139400	E5
chr1	227139400	227139800	E38
chr1	227139800	227140000	E1
chr1	227140000	227140800	E38
chr1	227140800	227141000	E86
chr1	227141000	227141200	E36
chr1	227141200	227141400	E38
chr1	227141400	227141600	E36
chr1	227141600	227142200	E38
chr1	227142200	227142400	E17
chr1	227142400	227142600	E6
chr1	227142600	227142800	E7
chr1	227142800	227143000	E6
chr1	227143000	227144200	E38
chr1	227144200	227144400	E5
chr1	227144400	227144600	E6
chr1	227144600	227144800	E7
chr1	227144800	227145000	E33
chr1	227145000	227145200	E26
chr1	227145200	227145400	E32
chr1	227145400	227145600	E33
chr1	227145600	227145800	E28
chr1	227145800	227146200	E33
chr1	227146200	227146600	E6
chr1	227146600	227146800	E38
chr1	227146800	227147200	E37
chr1	227147200	227148200	E6
chr1	227148200	227148400	E38
chr1	227148400	227148600	E6
chr1	227148600	227148800	E5
chr1	227148800	227149800	E6
chr1	227149800	227150000	E7
chr1	227150000	227150600	E6
chr1	227150600	227150800	E7
chr1	227150800	227151200	E67
chr1	227151200	227151400	E6
chr1	227151400	227151600	E50
chr1	227151600	227151800	E11
chr1	227151800	227152200	E10
chr1	227152200	227152600	E9
chr1	227152600	227153000	E8
chr1	227153000	227153200	E9
chr1	227153200	227153400	E8
chr1	227153400	227153800	E9
chr1	227153800	227154000	E10
chr1	227154000	227154600	E8
chr1	227154600	227154800	E49
chr1	227154800	227155000	E50
chr1	227155000	227155400	E9
chr1	227155400	227155600	E31
chr1	227155600	227155800	E30
chr1	227155800	227156000	E29
chr1	227156000	227156600	E37
chr1	227156600	227157200	E38
chr1	227157200	227157400	E36
chr1	227157400	227157600	E38
chr1	227157600	227157800	E36
chr1	227157800	227158200	E38
chr1	227158200	227159200	E2
chr1	227159200	227160200	E35
chr1	227160200	227160600	E19
chr1	227160600	227161400	E24
chr1	227161400	227162000	E23
chr1	227162000	227163200	E12
chr1	227163200	227163400	E22
chr1	227163400	227163800	E23
chr1	227163800	227164000	E81
chr1	227164000	227164200	E80
chr1	227164200	227164400	E24
chr1	227164400	227164800	E31
chr1	227164800	227165000	E33
chr1	227165000	227165400	E32
chr1	227165400	227165600	E33
chr1	227165600	227166000	E34
chr1	227166000	227166200	E33
chr1	227166200	227166400	E35
chr1	227166400	227166600	E34
chr1	227166600	227167000	E31
chr1	227167000	227167600	E23
chr1	227167600	227168200	E12
chr1	227168200	227168800	E23
chr1	227168800	227169200	E24
chr1	227169200	227169600	E31
chr1	227169600	227170000	E8
chr1	227170000	227170200	E6
chr1	227170200	227170600	E7
chr1	227170600	227170800	E8
chr1	227170800	227171800	E31
chr1	227171800	227172200	E24
chr1	227172200	227172400	E31
chr1	227172400	227173800	E24
chr1	227173800	227174000	E23
chr1	227174000	227175200	E12
chr1	227175200	227175400	E23
chr1	227175400	227176400	E12
chr1	227176400	227176600	E23
chr1	227176600	227177200	E22
chr1	227177200	227177400	E23
chr1	227177400	227177800	E21
chr1	227177800	227178000	E20
chr1	227178000	227178400	E31
chr1	227178400	227178600	E30
chr1	227178600	227178800	E37
chr1	227178800	227179000	E17
chr1	227179000	227179200	E37
chr1	227179200	227179400	E75
chr1	227179400	227179600	E37
chr1	227179600	227179800	E38
chr1	227179800	227180000	E37
chr1	227180000	227180200	E6
chr1	227180200	227180400	E7
chr1	227180400	227180800	E6
chr1	227180800	227181000	E29
chr1	227181000	227181400	E37
chr1	227181400	227181600	E29
chr1	227181600	227181800	E31
chr1	227181800	227182200	E24
chr1	227182200	227183000	E23
chr1	227183000	227183200	E24
chr1	227183200	227183600	E26
chr1	227183600	227184000	E32
chr1	227184000	227184200	E33
chr1	227184200	227184400	E28
chr1	227184400	227184600	E34
chr1	227184600	227185200	E35
chr1	227185200	227185400	E18
chr1	227185400	227185600	E35
chr1	227185600	227185800	E2
chr1	227185800	227186200	E36
chr1	227186200	227188600	E2
chr1	227188600	227188800	E36
chr1	227188800	227189000	E2
chr1	227189000	227189200	E1
chr1	227189200	227189400	E5
chr1	227189400	227189600	E72
chr1	227189600	227190200	E38
chr1	227190200	227190600	E34
chr1	227190600	227190800	E35
chr1	227190800	227192000	E2
chr1	227192000	227192200	E72
chr1	227192200	227192600	E4
chr1	227192600	227192800	E72
chr1	227192800	227193600	E2
chr1	227193600	227193800	E36
chr1	227193800	227194000	E35
chr1	227194000	227194200	E37
chr1	227194200	227195000	E38
chr1	227195000	227195200	E36
chr1	227195200	227195400	E2
chr1	227195400	227195600	E89
chr1	227195600	227195800	E2
chr1	227195800	227196000	E36
chr1	227196000	227199600	E2
chr1	227199600	227199800	E36
chr1	227199800	227202600	E2
chr1	227202600	227202800	E89
chr1	227202800	227203000	E38
chr1	227203000	227203200	E36
chr1	227203200	227205000	E2
chr1	227205000	227205200	E36
chr1	227205200	227208400	E2
chr1	227208400	227208600	E36
chr1	227208600	227210400	E2
chr1	227210400	227210600	E72
chr1	227210600	227212200	E2
chr1	227212200	227212400	E36
chr1	227212400	227213600	E2
chr1	227213600	227213800	E36
chr1	227213800	227214200	E35
chr1	227214200	227214400	E28
chr1	227214400	227214600	E35
chr1	227214600	227217400	E2
chr1	227217400	227217600	E35
chr1	227217600	227217800	E34
chr1	227217800	227218400	E2
chr1	227218400	227218600	E35
chr1	227218600	227218800	E34
chr1	227218800	227219000	E28
chr1	227219000	227219200	E18
chr1	227219200	227219400	E28
chr1	227219400	227219600	E18
chr1	227219600	227220200	E35
chr1	227220200	227220600	E34
chr1	227220600	227220800	E35
chr1	227220800	227221200	E2
chr1	227221200	227221400	E36
chr1	227221400	227222400	E2
chr1	227222400	227222600	E36
chr1	227222600	227223600	E2
chr1	227223600	227223800	E36
chr1	227223800	227224800	E2
chr1	227224800	227225000	E38
chr1	227225000	227225200	E6
chr1	227225200	227225400	E5
chr1	227225400	227228800	E4
chr1	227228800	227229000	E78
chr1	227229000	227229400	E2
chr1	227229400	227229600	E78
chr1	227229600	227232800	E2
chr1	227232800	227233000	E86
chr1	227233000	227233400	E2
chr1	227233400	227233600	E36
chr1	227233600	227240800	E2
chr1	227240800	227241000	E89
chr1	227241000	227241200	E36
chr1	227241200	227243000	E2
chr1	227243000	227243200	E89
chr1	227243200	227245800	E2
chr1	227245800	227246000	E36
chr1	227246000	227252200	E2
chr1	227252200	227252400	E36
chr1	227252400	227253800	E2
chr1	227253800	227254000	E72
chr1	227254000	227254200	E38
chr1	227254200	227254400	E6
chr1	227254400	227254800	E38
chr1	227254800	227255000	E90
chr1	227255000	227256200	E2
chr1	227256200	227256400	E36
chr1	227256400	227258200	E2
chr1	227258200	227258400	E36
chr1	227258400	227258600	E2
chr1	227258600	227259000	E36
chr1	227259000	227259800	E2
chr1	227259800	227260400	E87
chr1	227260400	227260800	E88
chr1	227260800	227261000	E28
chr1	227261000	227261200	E87
chr1	227261200	227261400	E35
chr1	227261400	227261600	E36
chr1	227261600	227261800	E34
chr1	227261800	227262200	E35
chr1	227262200	227262400	E36
chr1	227262400	227262800	E2
chr1	227262800	227263000	E36
chr1	227263000	227263400	E2
chr1	227263400	227263600	E36
chr1	227263600	227266400	E2
chr1	227266400	227266600	E36
chr1	227266600	227270000	E2
chr1	227270000	227270200	E78
chr1	227270200	227275600	E2
chr1	227275600	227275800	E36
chr1	227275800	227276000	E35
chr1	227276000	227277400	E2
chr1	227277400	227278000	E36
chr1	227278000	227279600	E2
chr1	227279600	227282000	E35
chr1	227282000	227282200	E78
chr1	227282200	227282400	E90
chr1	227282400	227282600	E5
chr1	227282600	227283400	E2
chr1	227283400	227284200	E35
chr1	227284200	227284600	E33
chr1	227284600	227284800	E35
chr1	227284800	227285000	E34
chr1	227285000	227285400	E35
chr1	227285400	227285600	E34
chr1	227285600	227286000	E35
chr1	227286000	227286200	E89
chr1	227286200	227286400	E36
chr1	227286400	227288200	E2
chr1	227288200	227288400	E36
chr1	227288400	227290600	E2
chr1	227290600	227290800	E36
chr1	227290800	227292800	E2
chr1	227292800	227293000	E36
chr1	227293000	227296000	E2
chr1	227296000	227296200	E36
chr1	227296200	227298600	E2
chr1	227298600	227298800	E36
chr1	227298800	227299800	E2
chr1	227299800	227300200	E36
chr1	227300200	227301000	E2
chr1	227301000	227301200	E89
chr1	227301200	227302400	E2
chr1	227302400	227302600	E36
chr1	227302600	227303600	E2
chr1	227303600	227303800	E89
chr1	227303800	227305000	E2
chr1	227305000	227305400	E36
chr1	227305400	227306800	E2
chr1	227306800	227307000	E36
chr1	227307000	227307400	E2
chr1	227307400	227308600	E35
chr1	227308600	227308800	E34
chr1	227308800	227310200	E35
chr1	227310200	227310400	E34
chr1	227310400	227310800	E35
chr1	227310800	227311600	E27
chr1	227311600	227311800	E18
chr1	227311800	227312200	E20
chr1	227312200	227312600	E26
chr1	227312600	227312800	E25
chr1	227312800	227313000	E26
chr1	227313000	227313400	E25
chr1	227313400	227313800	E27
chr1	227313800	227314200	E25
chr1	227314200	227314800	E27
chr1	227314800	227315000	E19
chr1	227315000	227315200	E20
chr1	227315200	227315400	E21
chr1	227315400	227315600	E18
chr1	227315600	227315800	E32
chr1	227315800	227316000	E27
chr1	227316000	227316200	E18
chr1	227316200	227316400	E35
chr1	227316400	227316600	E34
chr1	227316600	227316800	E28
chr1	227316800	227317400	E18
chr1	227317400	227317600	E20
chr1	227317600	227317800	E19
chr1	227317800	227318000	E20
chr1	227318000	227318200	E18
chr1	227318200	227318400	E34
chr1	227318400	227318600	E33
chr1	227318600	227318800	E34
chr1	227318800	227319000	E18
chr1	227319000	227319200	E35
chr1	227319200	227319600	E34
chr1	227319600	227320000	E35
chr1	227320000	227321000	E2
chr1	227321000	227321800	E35
chr1	227321800	227322000	E34
chr1	227322000	227322200	E35
chr1	227322200	227322400	E18
chr1	227322400	227322600	E35
chr1	227322600	227322800	E18
chr1	227322800	227323400	E34
chr1	227323400	227323600	E35
chr1	227323600	227323800	E18
chr1	227323800	227325400	E35
chr1	227325400	227325800	E18
chr1	227325800	227327200	E35
chr1	227327200	227327400	E18
chr1	227327400	227327600	E36
chr1	227327600	227328200	E2
chr1	227328200	227328400	E36
chr1	227328400	227330600	E2
chr1	227330600	227331000	E35
chr1	227331000	227331200	E28
chr1	227331200	227331400	E27
chr1	227331400	227331600	E18
chr1	227331600	227332000	E35
chr1	227332000	227332400	E2
chr1	227332400	227332800	E36
chr1	227332800	227333200	E2
chr1	227333200	227333600	E36
chr1	227333600	227337000	E2
chr1	227337000	227337200	E36
chr1	227337200	227339800	E2
chr1	227339800	227340200	E35
chr1	227340200	227340600	E18
chr1	227340600	227340800	E35
chr1	227340800	227341600	E18
chr1	227341600	227342400	E35
chr1	227342400	227342600	E18
chr1	227342600	227342800	E35
chr1	227342800	227343000	E18
chr1	227343000	227343200	E34
chr1	227343200	227343800	E35
chr1	227343800	227344400	E2
chr1	227344400	227344600	E72
chr1	227344600	227345000	E2
chr1	227345000	227346400	E35
chr1	227346400	227346600	E33
chr1	227346600	227346800	E34
chr1	227346800	227347200	E35
chr1	227347200	227348000	E2
chr1	227348000	227348200	E36
chr1	227348200	227351200	E2
chr1	227351200	227351400	E36
chr1	227351400	227352800	E2
chr1	227352800	227353200	E36
chr1	227353200	227354200	E35
chr1	227354200	227354400	E18
chr1	227354400	227355200	E2
chr1	227355200	227355400	E36
chr1	227355400	227355600	E35
chr1	227355600	227355800	E89
chr1	227355800	227356200	E2
chr1	227356200	227356400	E36
chr1	227356400	227357200	E2
chr1	227357200	227357400	E36
chr1	227357400	227357600	E2
chr1	227357600	227357800	E89
chr1	227357800	227358200	E35
chr1	227358200	227358800	E34
chr1	227358800	227359400	E35
chr1	227359400	227363800	E2
chr1	227363800	227364000	E36
chr1	227364000	227365000	E2
chr1	227365000	227365400	E36
chr1	227365400	227368200	E2
chr1	227368200	227368400	E89
chr1	227368400	227370400	E2
chr1	227370400	227370600	E5
chr1	227370600	227373000	E2
chr1	227373000	227373200	E36
chr1	227373200	227378800	E2
chr1	227378800	227379000	E72
chr1	227379000	227379600	E2
chr1	227379600	227379800	E18
chr1	227379800	227380000	E37
chr1	227380000	227380200	E36
chr1	227380200	227380600	E2
chr1	227380600	227380800	E36
chr1	227380800	227389200	E2
chr1	227389200	227389400	E36
chr1	227389400	227394800	E2
chr1	227394800	227397200	E3
chr1	227397200	227400200	E2
chr1	227400200	227400600	E36
chr1	227400600	227400800	E2
chr1	227400800	227401000	E38
chr1	227401000	227401200	E35
chr1	227401200	227401600	E38
chr1	227401600	227401800	E41
chr1	227401800	227402200	E35
chr1	227402200	227402400	E34
chr1	227402400	227402600	E35
chr1	227402600	227403000	E36
chr1	227403000	227405200	E2
chr1	227405200	227405600	E87
chr1	227405600	227406600	E2
chr1	227406600	227406800	E36
chr1	227406800	227407200	E37
chr1	227407200	227407800	E35
chr1	227407800	227408200	E2
chr1	227408200	227409400	E35
chr1	227409400	227409600	E34
chr1	227409600	227409800	E35
chr1	227409800	227410000	E78
chr1	227410000	227411400	E4
chr1	227411400	227411600	E5
chr1	227411600	227412400	E4
chr1	227412400	227413400	E2
chr1	227413400	227413600	E5
chr1	227413600	227413800	E34
chr1	227413800	227415200	E35
chr1	227415200	227415400	E2
chr1	227415400	227415600	E36
chr1	227415600	227415800	E35
chr1	227415800	227421400	E2
chr1	227421400	227421600	E72
chr1	227421600	227421800	E2
chr1	227421800	227422200	E35
chr1	227422200	227422400	E34
chr1	227422400	227423000	E28
chr1	227423000	227423200	E18
chr1	227423200	227423400	E28
chr1	227423400	227423600	E34
chr1	227423600	227423800	E35
chr1	227423800	227424000	E89
chr1	227424000	227426200	E2
chr1	227426200	227426400	E35
chr1	227426400	227426600	E18
chr1	227426600	227427000	E28
chr1	227427000	227427200	E34
chr1	227427200	227428000	E35
chr1	227428000	227428400	E18
chr1	227428400	227428600	E35
chr1	227428600	227428800	E18
chr1	227428800	227429200	E35
chr1	227429200	227429800	E2
chr1	227429800	227430000	E36
chr1	227430000	227430600	E2
chr1	227430600	227430800	E89
chr1	227430800	227431800	E35
chr1	227431800	227432200	E18
chr1	227432200	227432800	E34
chr1	227432800	227433400	E35
chr1	227433400	227434000	E34
chr1	227434000	227434200	E35
chr1	227434200	227436600	E2
chr1	227436600	227436800	E35
chr1	227436800	227437000	E18
chr1	227437000	227437600	E28
chr1	227437600	227437800	E35
chr1	227437800	227438200	E34
chr1	227438200	227438600	E35
chr1	227438600	227438800	E34
chr1	227438800	227439600	E35
chr1	227439600	227440000	E2
chr1	227440000	227440400	E36
chr1	227440400	227440800	E2
chr1	227440800	227441000	E36
chr1	227441000	227443800	E2
chr1	227443800	227444000	E36
chr1	227444000	227445200	E2
chr1	227445200	227445400	E36
chr1	227445400	227446400	E2
chr1	227446400	227447000	E35
chr1	227447000	227447200	E34
chr1	227447200	227447400	E28
chr1	227447400	227448200	E35
chr1	227448200	227448400	E34
chr1	227448400	227449600	E35
chr1	227449600	227450200	E18
chr1	227450200	227450600	E35
chr1	227450600	227450800	E34
chr1	227450800	227451400	E35
chr1	227451400	227451800	E34
chr1	227451800	227452000	E35
chr1	227452000	227452200	E28
chr1	227452200	227452400	E34
chr1	227452400	227452600	E35
chr1	227452600	227452800	E33
chr1	227452800	227453000	E34
chr1	227453000	227453400	E35
chr1	227453400	227453600	E18
chr1	227453600	227453800	E27
chr1	227453800	227454000	E26
chr1	227454000	227454200	E27
chr1	227454200	227454400	E19
chr1	227454400	227454600	E18
chr1	227454600	227454800	E28
chr1	227454800	227455200	E18
chr1	227455200	227455400	E28
chr1	227455400	227455600	E32
chr1	227455600	227455800	E27
chr1	227455800	227456000	E26
chr1	227456000	227456200	E19
chr1	227456200	227456400	E18
chr1	227456400	227456600	E25
chr1	227456600	227457000	E26
chr1	227457000	227457200	E19
chr1	227457200	227457800	E18
chr1	227457800	227458000	E35
chr1	227458000	227458200	E36
chr1	227458200	227459000	E2
chr1	227459000	227459200	E89
chr1	227459200	227459400	E35
chr1	227459400	227459600	E89
chr1	227459600	227462200	E2
chr1	227462200	227462400	E36
chr1	227462400	227465000	E2
chr1	227465000	227465200	E18
chr1	227465200	227465400	E35
chr1	227465400	227465600	E36
chr1	227465600	227470800	E2
chr1	227470800	227471000	E36
chr1	227471000	227477000	E2
chr1	227477000	227477200	E89
chr1	227477200	227478800	E2
chr1	227478800	227479000	E5
chr1	227479000	227483000	E4
chr1	227483000	227483200	E90
chr1	227483200	227483400	E6
chr1	227483400	227483600	E29
chr1	227483600	227484000	E37
chr1	227484000	227485200	E38
chr1	227485200	227485400	E36
chr1	227485400	227485600	E17
chr1	227485600	227485800	E38
chr1	227485800	227486000	E17
chr1	227486000	227486200	E37
chr1	227486200	227486400	E30
chr1	227486400	227487000	E15
chr1	227487000	227487200	E16
chr1	227487200	227487400	E17
chr1	227487400	227487600	E16
chr1	227487600	227487800	E37
chr1	227487800	227488000	E86
chr1	227488000	227489000	E38
chr1	227489000	227489200	E78
chr1	227489200	227489600	E38
chr1	227489600	227489800	E37
chr1	227489800	227490000	E86
chr1	227490000	227490200	E89
chr1	227490200	227490400	E35
chr1	227490400	227490800	E18
chr1	227490800	227491000	E35
chr1	227491000	227491200	E18
chr1	227491200	227491400	E34
chr1	227491400	227491800	E35
chr1	227491800	227492000	E34
chr1	227492000	227493200	E35
chr1	227493200	227493800	E2
chr1	227493800	227494000	E36
chr1	227494000	227494200	E89
chr1	227494200	227494400	E36
chr1	227494400	227495000	E2
chr1	227495000	227495200	E86
chr1	227495200	227496000	E38
chr1	227496000	227496200	E37
chr1	227496200	227496400	E17
chr1	227496400	227496600	E16
chr1	227496600	227496800	E18
chr1	227496800	227497000	E35
chr1	227497000	227497400	E18
chr1	227497400	227497800	E35
chr1	227497800	227498200	E34
chr1	227498200	227499000	E35
chr1	227499000	227499200	E34
chr1	227499200	227499600	E35
chr1	227499600	227499800	E28
chr1	227499800	227500000	E35
chr1	227500000	227500200	E18
chr1	227500200	227500400	E34
chr1	227500400	227500600	E33
chr1	227500600	227500800	E34
chr1	227500800	227501800	E35
chr1	227501800	227502000	E18
chr1	227502000	227502200	E16
chr1	227502200	227502800	E19
chr1	227502800	227503600	E18
chr1	227503600	227503800	E19
chr1	227503800	227504000	E26
chr1	227504000	227504400	E20
chr1	227504400	227504800	E21
chr1	227504800	227505000	E13
chr1	227505000	227505200	E14
chr1	227505200	227505400	E11
chr1	227505400	227505600	E12
chr1	227505600	227505800	E81
chr1	227505800	227506200	E12
chr1	227506200	227506400	E80
chr1	227506400	227506600	E81
chr1	227506600	227507200	E12
chr1	227507200	227507600	E13
chr1	227507600	227507800	E20
chr1	227507800	227508000	E21
chr1	227508000	227508200	E20
chr1	227508200	227508600	E21
chr1	227508600	227508800	E27
chr1	227508800	227509200	E33
chr1	227509200	227509800	E35
chr1	227509800	227510400	E34
chr1	227510400	227510800	E35
chr1	227510800	227512600	E2
chr1	227512600	227512800	E36
chr1	227512800	227518000	E2
chr1	227518000	227518200	E34
chr1	227518200	227518400	E33
chr1	227518400	227518600	E28
chr1	227518600	227518800	E18
chr1	227518800	227530600	E3
chr1	227530600	227531200	E65
chr1	227531200	227531600	E57
chr1	227531600	227531800	E56
chr1	227531800	227532200	E57
chr1	227532200	227532400	E65
chr1	227532400	227532800	E57
chr1	227532800	227533200	E65
chr1	227533200	227537000	E3
chr1	227537000	227537600	E65
chr1	227537600	227538400	E66
chr1	227538400	227538800	E64
chr1	227538800	227539000	E63
chr1	227539000	227539600	E53
chr1	227539600	227540000	E57
chr1	227540000	227540200	E64
chr1	227540200	227540600	E63
chr1	227540600	227540800	E64
chr1	227540800	227541200	E65
chr1	227541200	227544800	E3
chr1	227544800	227545000	E39
chr1	227545000	227545200	E40
chr1	227545200	227545400	E1
chr1	227545400	227547000	E2
chr1	227547000	227547400	E35
chr1	227547400	227547600	E33
chr1	227547600	227548000	E27
chr1	227548000	227548200	E32
chr1	227548200	227548400	E34
chr1	227548400	227548600	E5
chr1	227548600	227552400	E4
chr1	227552400	227552600	E78
chr1	227552600	227556800	E4
chr1	227556800	227557000	E5
chr1	227557000	227557800	E4
chr1	227557800	227558000	E85
chr1	227558000	227558600	E6
chr1	227558600	227558800	E38
chr1	227558800	227559000	E5
chr1	227559000	227560600	E4
chr1	227560600	227560800	E78
chr1	227560800	227561000	E74
chr1	227561000	227561200	E5
chr1	227561200	227563800	E4
chr1	227563800	227565000	E65
chr1	227565000	227565200	E64
chr1	227565200	227565400	E57
chr1	227565400	227565600	E54
chr1	227565600	227566000	E57
chr1	227566000	227566200	E58
chr1	227566200	227566400	E53
chr1	227566400	227566600	E57
chr1	227566600	227567600	E65
chr1	227567600	227573400	E4
chr1	227573400	227573600	E5
chr1	227573600	227581200	E4
chr1	227581200	227581400	E1
chr1	227581400	227581600	E90
chr1	227581600	227582800	E4
chr1	227582800	227583000	E2
chr1	227583000	227583200	E38
chr1	227583200	227583400	E1
chr1	227583400	227585400	E2
chr1	227585400	227585600	E36
chr1	227585600	227586200	E2
chr1	227586200	227597400	E3
chr1	227597400	227598200	E65
chr1	227598200	227598400	E56
chr1	227598400	227598800	E53
chr1	227598800	227599000	E56
chr1	227599000	227599200	E64
chr1	227599200	227599400	E65
chr1	227599400	227599600	E86
chr1	227599600	227601200	E2
chr1	227601200	227602800	E4
chr1	227602800	227603200	E85
chr1	227603200	227603600	E2
chr1	227603600	227610200	E4
chr1	227610200	227612000	E2
chr1	227612000	227612200	E35
chr1	227612200	227612600	E34
chr1	227612600	227613000	E33
chr1	227613000	227613400	E35
chr1	227613400	227614000	E2
chr1	227614000	227614200	E34
chr1	227614200	227615200	E35
chr1	227615200	227615400	E28
chr1	227615400	227615600	E27
chr1	227615600	227615800	E28
chr1	227615800	227616200	E26
chr1	227616200	227616400	E25
chr1	227616400	227617200	E24
chr1	227617200	227619000	E23
chr1	227619000	227619200	E22
chr1	227619200	227619400	E23
chr1	227619400	227619600	E12
chr1	227619600	227620600	E23
chr1	227620600	227621000	E24
chr1	227621000	227621200	E25
chr1	227621200	227621600	E26
chr1	227621600	227621800	E25
chr1	227621800	227622000	E24
chr1	227622000	227622200	E20
chr1	227622200	227622400	E21
chr1	227622400	227623200	E11
chr1	227623200	227623400	E31
chr1	227623400	227623600	E30
chr1	227623600	227623800	E29
chr1	227623800	227624000	E31
chr1	227624000	227624200	E25
chr1	227624200	227624400	E27
chr1	227624400	227624600	E20
chr1	227624600	227624800	E19
chr1	227624800	227625000	E27
chr1	227625000	227625200	E28
chr1	227625200	227625400	E30
chr1	227625400	227625600	E13
chr1	227625600	227625800	E15
chr1	227625800	227626400	E18
chr1	227626400	227627400	E35
chr1	227627400	227627600	E18
chr1	227627600	227627800	E28
chr1	227627800	227628000	E27
chr1	227628000	227628200	E26
chr1	227628200	227628600	E20
chr1	227628600	227629000	E31
chr1	227629000	227629200	E37
chr1	227629200	227629800	E35
chr1	227629800	227630000	E34
chr1	227630000	227630200	E35
chr1	227630200	227630400	E34
chr1	227630400	227630600	E28
chr1	227630600	227630800	E34
chr1	227630800	227631200	E35
chr1	227631200	227631400	E2
chr1	227631400	227631800	E5
chr1	227631800	227632000	E1
chr1	227632000	227632200	E90
chr1	227632200	227632400	E86
chr1	227632400	227634200	E4
chr1	227634200	227634400	E72
chr1	227634400	227635400	E4
chr1	227635400	227635600	E5
chr1	227635600	227635800	E78
chr1	227635800	227641400	E4
chr1	227641400	227641600	E57
chr1	227641600	227642000	E67
chr1	227642000	227642200	E54
chr1	227642200	227643000	E66
chr1	227643000	227643200	E65
chr1	227643200	227646200	E3
chr1	227646200	227646400	E73
chr1	227646400	227651600	E3
chr1	227651600	227652000	E39
chr1	227652000	227661200	E3
chr1	227661200	227661400	E73
chr1	227661400	227683600	E3
chr1	227683600	227684200	E65
chr1	227684200	227684400	E64
chr1	227684400	227685000	E65
chr1	227685000	227685200	E64
chr1	227685200	227685400	E65
chr1	227685400	227698400	E3
chr1	227698400	227698600	E5
chr1	227698600	227698800	E73
chr1	227698800	227699200	E3
chr1	227699200	227699400	E39
chr1	227699400	227728200	E3
chr1	227728200	227729200	E5
chr1	227729200	227729400	E6
chr1	227729400	227729600	E7
chr1	227729600	227729800	E80
chr1	227729800	227730400	E79
chr1	227730400	227730600	E15
chr1	227730600	227730800	E30
chr1	227730800	227731000	E38
chr1	227731000	227731200	E78
chr1	227731200	227731400	E38
chr1	227731400	227731600	E72
chr1	227731600	227732400	E4
chr1	227732400	227750600	E3
chr1	227750600	227750800	E39
chr1	227750800	227751200	E15
chr1	227751200	227751400	E12
chr1	227751400	227751600	E11
chr1	227751600	227751800	E10
chr1	227751800	227752200	E17
chr1	227752200	227752400	E1
chr1	227752400	227759800	E4
chr1	227759800	227760000	E5
chr1	227760000	227760200	E72
chr1	227760200	227769000	E3
chr1	227769000	227769200	E77
chr1	227769200	227788600	E3
chr1	227788600	227788800	E39
chr1	227788800	227793200	E3
chr1	227793200	227793800	E4
chr1	227793800	227794000	E5
chr1	227794000	227794400	E4
chr1	227794400	227796400	E3
chr1	227796400	227796600	E39
chr1	227796600	227810200	E3
chr1	227810200	227810400	E39
chr1	227810400	227915400	E3
chr1	227915400	227915600	E65
chr1	227915600	227915800	E17
chr1	227915800	227916000	E50
chr1	227916000	227916200	E55
chr1	227916200	227916400	E54
chr1	227916400	227916800	E62
chr1	227916800	227917000	E61
chr1	227917000	227917200	E52
chr1	227917200	227918200	E51
chr1	227918200	227918400	E50
chr1	227918400	227918600	E61
chr1	227918600	227918800	E52
chr1	227918800	227921600	E69
chr1	227921600	227921800	E68
chr1	227921800	227922200	E69
chr1	227922200	227922400	E47
chr1	227922400	227922600	E50
chr1	227922600	227922800	E80
chr1	227922800	227923000	E11
chr1	227923000	227923200	E79
chr1	227923200	227923400	E11
chr1	227923400	227923600	E9
chr1	227923600	227923800	E6
chr1	227923800	227924000	E69
chr1	227924000	227933200	E4
chr1	227933200	227933400	E5
chr1	227933400	227933800	E4
chr1	227933800	227934200	E78
chr1	227934200	227934400	E5
chr1	227934400	227935800	E4
chr1	227935800	227936000	E72
chr1	227936000	227936200	E66
chr1	227936200	227936400	E54
chr1	227936400	227936600	E66
chr1	227936600	227936800	E67
chr1	227936800	227938000	E66
chr1	227938000	227938400	E54
chr1	227938400	227939000	E67
chr1	227939000	227939200	E53
chr1	227939200	227939400	E54
chr1	227939400	227939600	E57
chr1	227939600	227940000	E65
chr1	227940000	227941000	E85
chr1	227941000	227941400	E84
chr1	227941400	227941600	E83
chr1	227941600	227942200	E82
chr1	227942200	227942400	E84
chr1	227942400	227943000	E85
chr1	227943000	227943400	E4
chr1	227943400	227944000	E65
chr1	227944000	227944200	E69
chr1	227944200	227944400	E54
chr1	227944400	227944600	E67
chr1	227944600	227944800	E51
chr1	227944800	227945400	E68
chr1	227945400	227945600	E51
chr1	227945600	227946000	E52
chr1	227946000	227946400	E68
chr1	227946400	227946600	E51
chr1	227946600	227946800	E53
chr1	227946800	227947200	E52
chr1	227947200	227947400	E51
chr1	227947400	227948000	E52
chr1	227948000	227948400	E51
chr1	227948400	227948600	E54
chr1	227948600	227948800	E58
chr1	227948800	227949000	E57
chr1	227949000	227949400	E67
chr1	227949400	227949800	E51
chr1	227949800	227950000	E52
chr1	227950000	227950200	E61
chr1	227950200	227950400	E9
chr1	227950400	227950600	E10
chr1	227950600	227951200	E61
chr1	227951200	227951400	E52
chr1	227951400	227951600	E62
chr1	227951600	227951800	E61
chr1	227951800	227952000	E52
chr1	227952000	227952200	E61
chr1	227952200	227952600	E53
chr1	227952600	227953200	E54
chr1	227953200	227953400	E67
chr1	227953400	227953600	E53
chr1	227953600	227954000	E54
chr1	227954000	227954400	E67
chr1	227954400	227954600	E7
chr1	227954600	227954800	E8
chr1	227954800	227955000	E7
chr1	227955000	227955200	E66
chr1	227955200	227955400	E38
chr1	227955400	227955800	E65
chr1	227955800	227956000	E66
chr1	227956000	227957600	E4
chr1	227957600	227957800	E78
chr1	227957800	227961400	E4
chr1	227961400	227961800	E65
chr1	227961800	227962200	E57
chr1	227962200	227962400	E54
chr1	227962400	227962600	E53
chr1	227962600	227962800	E61
chr1	227962800	227963000	E53
chr1	227963000	227963200	E56
chr1	227963200	227964000	E54
chr1	227964000	227964200	E67
chr1	227964200	227964400	E66
chr1	227964400	227966800	E65
chr1	227966800	227967400	E57
chr1	227967400	227967600	E67
chr1	227967600	227967800	E66
chr1	227967800	227968000	E67
chr1	227968000	227968200	E66
chr1	227968200	227968400	E6
chr1	227968400	227968600	E5
chr1	227968600	227969200	E4
chr1	227969200	227969400	E5
chr1	227969400	227973000	E4
chr1	227973000	227973200	E78
chr1	227973200	227973800	E65
chr1	227973800	227974000	E66
chr1	227974000	227974600	E67
chr1	227974600	227974800	E54
chr1	227974800	227975000	E52
chr1	227975000	227975400	E61
chr1	227975400	227975600	E62
chr1	227975600	227975800	E61
chr1	227975800	227976000	E55
chr1	227976000	227976200	E57
chr1	227976200	227976600	E54
chr1	227976600	227977600	E68
chr1	227977600	227978000	E69
chr1	227978000	227978800	E65
chr1	227978800	227979000	E64
chr1	227979000	227979600	E65
chr1	227979600	227979800	E55
chr1	227979800	227980200	E66
chr1	227980200	227980400	E67
chr1	227980400	227981800	E66
chr1	227981800	227982200	E67
chr1	227982200	227982800	E66
chr1	227982800	227983800	E4
chr1	227983800	227989400	E3
chr1	227989400	227989600	E77
chr1	227989600	228019000	E3
chr1	228019000	228019200	E73
chr1	228019200	228025600	E3
chr1	228025600	228025800	E39
chr1	228025800	228026000	E65
chr1	228026000	228026200	E57
chr1	228026200	228026800	E65
chr1	228026800	228027000	E3
chr1	228027000	228027200	E39
chr1	228027200	228044400	E3
chr1	228044400	228044800	E35
chr1	228044800	228045400	E34
chr1	228045400	228045600	E35
chr1	228045600	228046400	E2
chr1	228046400	228046600	E78
chr1	228046600	228070800	E3
chr1	228070800	228071200	E5
chr1	228071200	228071400	E90
chr1	228071400	228072000	E4
chr1	228072000	228072400	E72
chr1	228072400	228073200	E4
chr1	228073200	228073400	E5
chr1	228073400	228073800	E4
chr1	228073800	228074000	E5
chr1	228074000	228074400	E6
chr1	228074400	228074600	E7
chr1	228074600	228074800	E29
chr1	228074800	228075000	E7
chr1	228075000	228075200	E9
chr1	228075200	228075400	E8
chr1	228075400	228075600	E7
chr1	228075600	228075800	E6
chr1	228075800	228076200	E8
chr1	228076200	228076400	E6
chr1	228076400	228077200	E38
chr1	228077200	228077800	E6
chr1	228077800	228078000	E38
chr1	228078000	228081000	E4
chr1	228081000	228082000	E5
chr1	228082000	228082200	E34
chr1	228082200	228082400	E35
chr1	228082400	228082600	E34
chr1	228082600	228082800	E33
chr1	228082800	228083000	E32
chr1	228083000	228083200	E26
chr1	228083200	228083400	E25
chr1	228083400	228083800	E23
chr1	228083800	228084000	E24
chr1	228084000	228084400	E23
chr1	228084400	228084800	E24
chr1	228084800	228085000	E26
chr1	228085000	228085200	E32
chr1	228085200	228085400	E33
chr1	228085400	228085800	E35
chr1	228085800	228086200	E18
chr1	228086200	228086600	E34
chr1	228086600	228087000	E35
chr1	228087000	228087200	E34
chr1	228087200	228087400	E35
chr1	228087400	228087600	E34
chr1	228087600	228088800	E35
chr1	228088800	228089000	E2
chr1	228089000	228089200	E5
chr1	228089200	228089400	E90
chr1	228089400	228089600	E1
chr1	228089600	228089800	E38
chr1	228089800	228090000	E78
chr1	228090000	228090200	E77
chr1	228090200	228090400	E78
chr1	228090400	228090600	E34
chr1	228090600	228091400	E35
chr1	228091400	228091800	E33
chr1	228091800	228092200	E32
chr1	228092200	228092600	E34
chr1	228092600	228094600	E35
chr1	228094600	228094800	E33
chr1	228094800	228095200	E34
chr1	228095200	228095800	E35
chr1	228095800	228096200	E34
chr1	228096200	228096400	E33
chr1	228096400	228096600	E34
chr1	228096600	228096800	E33
chr1	228096800	228097000	E34
chr1	228097000	228097600	E35
chr1	228097600	228097800	E34
chr1	228097800	228098000	E33
chr1	228098000	228098600	E25
chr1	228098600	228099000	E26
chr1	228099000	228099200	E28
chr1	228099200	228100400	E35
chr1	228100400	228100600	E34
chr1	228100600	228100800	E33
chr1	228100800	228101000	E88
chr1	228101000	228102200	E87
chr1	228102200	228102400	E72
chr1	228102400	228103400	E5
chr1	228103400	228104200	E2
chr1	228104200	228104400	E87
chr1	228104400	228104600	E33
chr1	228104600	228105000	E25
chr1	228105000	228105200	E24
chr1	228105200	228105400	E25
chr1	228105400	228105600	E26
chr1	228105600	228105800	E32
chr1	228105800	228106200	E33
chr1	228106200	228106400	E32
chr1	228106400	228106600	E35
chr1	228106600	228106800	E33
chr1	228106800	228107200	E32
chr1	228107200	228108000	E26
chr1	228108000	228108200	E27
chr1	228108200	228108400	E28
chr1	228108400	228108600	E34
chr1	228108600	228108800	E5
chr1	228108800	228113000	E4
chr1	228113000	228113200	E5
chr1	228113200	228117800	E4
chr1	228117800	228118000	E72
chr1	228118000	228121600	E4
chr1	228121600	228121800	E65
chr1	228121800	228122000	E69
chr1	228122000	228122400	E65
chr1	228122400	228122600	E55
chr1	228122600	228123400	E65
chr1	228123400	228129000	E3
chr1	228129000	228130000	E4
chr1	228130000	228130200	E72
chr1	228130200	228130600	E5
chr1	228130600	228130800	E72
chr1	228130800	228131000	E38
chr1	228131000	228131400	E90
chr1	228131400	228132200	E38
chr1	228132200	228132400	E7
chr1	228132400	228132800	E6
chr1	228132800	228133000	E38
chr1	228133000	228133200	E86
chr1	228133200	228133800	E6
chr1	228133800	228134200	E7
chr1	228134200	228134400	E40
chr1	228134400	228135000	E38
chr1	228135000	228135200	E90
chr1	228135200	228136000	E4
chr1	228136000	228136200	E38
chr1	228136200	228136400	E7
chr1	228136400	228136600	E66
chr1	228136600	228137200	E65
chr1	228137200	228187000	E3
chr1	228187000	228187200	E78
chr1	228187200	228187400	E85
chr1	228187400	228192200	E4
chr1	228192200	228222400	E3
chr1	228222400	228222600	E39
chr1	228222600	228245800	E3
chr1	228245800	228247800	E4
chr1	228247800	228248200	E78
chr1	228248200	228260600	E4
chr1	228260600	228260800	E72
chr1	228260800	228261200	E5
chr1	228261200	228263600	E4
chr1	228263600	228263800	E72
chr1	228263800	228264600	E4
chr1	228264600	228264800	E72
chr1	228264800	228265000	E4
chr1	228265000	228265200	E5
chr1	228265200	228265400	E90
chr1	228265400	228267600	E4
chr1	228267600	228268800	E69
chr1	228268800	228269200	E68
chr1	228269200	228269600	E51
chr1	228269600	228269800	E68
chr1	228269800	228270000	E80
chr1	228270000	228270200	E11
chr1	228270200	228270400	E79
chr1	228270400	228271000	E11
chr1	228271000	228271600	E12
chr1	228271600	228272200	E45
chr1	228272200	228272600	E47
chr1	228272600	228272800	E46
chr1	228272800	228273400	E47
chr1	228273400	228274000	E49
chr1	228274000	228274400	E68
chr1	228274400	228274600	E49
chr1	228274600	228275000	E48
chr1	228275000	228275600	E47
chr1	228275600	228276000	E46
chr1	228276000	228276400	E47
chr1	228276400	228276600	E30
chr1	228276600	228276800	E31
chr1	228276800	228277200	E30
chr1	228277200	228277400	E31
chr1	228277400	228278800	E24
chr1	228278800	228279000	E26
chr1	228279000	228279400	E27
chr1	228279400	228279600	E29
chr1	228279600	228280000	E17
chr1	228280000	228280200	E72
chr1	228280200	228280400	E78
chr1	228280400	228280600	E5
chr1	228280600	228281000	E69
chr1	228281000	228283000	E4
chr1	228283000	228284400	E69
chr1	228284400	228284600	E68
chr1	228284600	228289400	E69
chr1	228289400	228289600	E49
chr1	228289600	228289800	E48
chr1	228289800	228290000	E6
chr1	228290000	228290200	E81
chr1	228290200	228290400	E11
chr1	228290400	228290600	E79
chr1	228290600	228290800	E81
chr1	228290800	228291000	E11
chr1	228291000	228291200	E81
chr1	228291200	228291600	E12
chr1	228291600	228292000	E11
chr1	228292000	228292200	E46
chr1	228292200	228292400	E45
chr1	228292400	228292600	E44
chr1	228292600	228292800	E46
chr1	228292800	228293000	E42
chr1	228293000	228293200	E41
chr1	228293200	228293400	E48
chr1	228293400	228294200	E69
chr1	228294200	228295000	E4
chr1	228295000	228295600	E69
chr1	228295600	228296000	E48
chr1	228296000	228296200	E47
chr1	228296200	228296400	E10
chr1	228296400	228296600	E11
chr1	228296600	228297000	E12
chr1	228297000	228297200	E10
chr1	228297200	228297600	E12
chr1	228297600	228297800	E11
chr1	228297800	228298200	E62
chr1	228298200	228298400	E59
chr1	228298400	228298600	E56
chr1	228298600	228298800	E64
chr1	228298800	228299000	E65
chr1	228299000	228299200	E39
chr1	228299200	228303000	E3
chr1	228303000	228303200	E39
chr1	228303200	228305800	E3
chr1	228305800	228306000	E39
chr1	228306000	228308600	E3
chr1	228308600	228309000	E36
chr1	228309000	228310200	E2
chr1	228310200	228316400	E3
chr1	228316400	228316600	E72
chr1	228316600	228318000	E4
chr1	228318000	228318400	E2
chr1	228318400	228318600	E17
chr1	228318600	228319000	E16
chr1	228319000	228319200	E18
chr1	228319200	228319400	E35
chr1	228319400	228321800	E2
chr1	228321800	228322000	E78
chr1	228322000	228323000	E2
chr1	228323000	228323200	E89
chr1	228323200	228325400	E2
chr1	228325400	228325600	E38
chr1	228325600	228326200	E17
chr1	228326200	228326600	E16
chr1	228326600	228327000	E15
chr1	228327000	228327200	E13
chr1	228327200	228327800	E12
chr1	228327800	228328000	E11
chr1	228328000	228329000	E12
chr1	228329000	228329400	E11
chr1	228329400	228329600	E13
chr1	228329600	228329800	E31
chr1	228329800	228330400	E24
chr1	228330400	228330800	E25
chr1	228330800	228331000	E24
chr1	228331000	228331600	E32
chr1	228331600	228331800	E33
chr1	228331800	228332000	E34
chr1	228332000	228332400	E33
chr1	228332400	228332600	E32
chr1	228332600	228333000	E34
chr1	228333000	228333800	E33
chr1	228333800	228334000	E32
chr1	228334000	228334400	E33
chr1	228334400	228334800	E32
chr1	228334800	228335600	E31
chr1	228335600	228335800	E24
chr1	228335800	228336800	E23
chr1	228336800	228339200	E12
chr1	228339200	228339800	E24
chr1	228339800	228340200	E32
chr1	228340200	228341000	E33
chr1	228341000	228341200	E34
chr1	228341200	228341400	E35
chr1	228341400	228341800	E34
chr1	228341800	228342000	E32
chr1	228342000	228342600	E33
chr1	228342600	228342800	E34
chr1	228342800	228343800	E33
chr1	228343800	228344600	E34
chr1	228344600	228344800	E33
chr1	228344800	228345000	E35
chr1	228345000	228345200	E34
chr1	228345200	228345600	E35
chr1	228345600	228345800	E34
chr1	228345800	228346000	E35
chr1	228346000	228346200	E34
chr1	228346200	228346600	E35
chr1	228346600	228346800	E34
chr1	228346800	228347400	E32
chr1	228347400	228347600	E34
chr1	228347600	228347800	E33
chr1	228347800	228348000	E34
chr1	228348000	228348400	E32
chr1	228348400	228348600	E34
chr1	228348600	228348800	E33
chr1	228348800	228349000	E37
chr1	228349000	228349400	E30
chr1	228349400	228350000	E31
chr1	228350000	228350400	E32
chr1	228350400	228350600	E31
chr1	228350600	228351000	E30
chr1	228351000	228351400	E31
chr1	228351400	228351800	E8
chr1	228351800	228352200	E9
chr1	228352200	228352400	E10
chr1	228352400	228352600	E11
chr1	228352600	228353200	E12
chr1	228353200	228353400	E81
chr1	228353400	228353800	E80
chr1	228353800	228354000	E81
chr1	228354000	228354800	E12
chr1	228354800	228355000	E14
chr1	228355000	228355200	E88
chr1	228355200	228355400	E29
chr1	228355400	228355600	E37
chr1	228355600	228355800	E89
chr1	228355800	228356000	E72
chr1	228356000	228356800	E4
chr1	228356800	228357000	E5
chr1	228357000	228360600	E4
chr1	228360600	228360800	E5
chr1	228360800	228361200	E4
chr1	228361200	228361400	E90
chr1	228361400	228361800	E6
chr1	228361800	228362600	E4
chr1	228362600	228362800	E5
chr1	228362800	228363000	E74
chr1	228363000	228363400	E5
chr1	228363400	228363800	E6
chr1	228363800	228364000	E8
chr1	228364000	228364200	E37
chr1	228364200	228364800	E6
chr1	228364800	228365400	E38
chr1	228365400	228365600	E6
chr1	228365600	228365800	E38
chr1	228365800	228366400	E6
chr1	228366400	228366800	E7
chr1	228366800	228367000	E90
chr1	228367000	228367200	E40
chr1	228367200	228367400	E41
chr1	228367400	228367600	E6
chr1	228367600	228367800	E7
chr1	228367800	228368200	E6
chr1	228368200	228368400	E38
chr1	228368400	228368600	E72
chr1	228368600	228375200	E4
chr1	228375200	228378000	E3
chr1	228378000	228378200	E39
chr1	228378200	228379800	E3
chr1	228379800	228380000	E73
chr1	228380000	228393000	E3
chr1	228393000	228393200	E39
chr1	228393200	228393600	E4
chr1	228393600	228393800	E66
chr1	228393800	228394200	E6
chr1	228394200	228394800	E66
chr1	228394800	228395000	E78
chr1	228395000	228397800	E4
chr1	228397800	228398600	E5
chr1	228398600	228398800	E4
chr1	228398800	228399200	E5
chr1	228399200	228399400	E4
chr1	228399400	228399600	E78
chr1	228399600	228400000	E4
chr1	228400000	228400200	E65
chr1	228400200	228400400	E6
chr1	228400400	228401000	E38
chr1	228401000	228401400	E6
chr1	228401400	228402200	E4
chr1	228402200	228402600	E5
chr1	228402600	228403200	E4
chr1	228403200	228403400	E39
chr1	228403400	228452200	E3
chr1	228452200	228452400	E73
chr1	228452400	228462200	E3
chr1	228462200	228463400	E4
chr1	228463400	228463600	E50
chr1	228463600	228463800	E49
chr1	228463800	228464000	E6
chr1	228464000	228464200	E7
chr1	228464200	228464400	E6
chr1	228464400	228464600	E66
chr1	228464600	228464800	E5
chr1	228464800	228469200	E4
chr1	228469200	228469400	E72
chr1	228469400	228475000	E4
chr1	228475000	228498400	E3
chr1	228498400	228498600	E73
chr1	228498600	228499800	E3
chr1	228499800	228500000	E5
chr1	228500000	228501200	E3
chr1	228501200	228501400	E73
chr1	228501400	228520200	E3
chr1	228520200	228520800	E4
chr1	228520800	228521000	E5
chr1	228521000	228528200	E4
chr1	228528200	228528600	E5
chr1	228528600	228538200	E3
chr1	228538200	228538600	E4
chr1	228538600	228539200	E5
chr1	228539200	228541600	E4
chr1	228541600	228542200	E66
chr1	228542200	228542400	E67
chr1	228542400	228542600	E66
chr1	228542600	228547200	E4
chr1	228547200	228547600	E5
chr1	228547600	228548200	E4
chr1	228548200	228548400	E72
chr1	228548400	228549600	E4
chr1	228549600	228549800	E78
chr1	228549800	228550000	E89
chr1	228550000	228553600	E2
chr1	228553600	228553800	E90
chr1	228553800	228554200	E5
chr1	228554200	228554400	E72
chr1	228554400	228556000	E4
chr1	228556000	228556200	E5
chr1	228556200	228556600	E4
chr1	228556600	228557000	E5
chr1	228557000	228557200	E72
chr1	228557200	228559600	E4
chr1	228559600	228560400	E66
chr1	228560400	228560600	E67
chr1	228560600	228561400	E66
chr1	228561400	228561800	E6
chr1	228561800	228562000	E7
chr1	228562000	228562200	E8
chr1	228562200	228562400	E82
chr1	228562400	228562600	E10
chr1	228562600	228562800	E9
chr1	228562800	228563000	E14
chr1	228563000	228563200	E11
chr1	228563200	228563400	E9
chr1	228563400	228563600	E8
chr1	228563600	228564200	E7
chr1	228564200	228564400	E6
chr1	228564400	228564600	E38
chr1	228564600	228564800	E6
chr1	228564800	228565000	E7
chr1	228565000	228565200	E67
chr1	228565200	228565400	E52
chr1	228565400	228565600	E9
chr1	228565600	228566000	E62
chr1	228566000	228566400	E53
chr1	228566400	228566800	E61
chr1	228566800	228567000	E9
chr1	228567000	228567200	E8
chr1	228567200	228567400	E72
chr1	228567400	228567600	E5
chr1	228567600	228578400	E3
chr1	228578400	228579800	E65
chr1	228579800	228580000	E57
chr1	228580000	228580400	E55
chr1	228580400	228580600	E66
chr1	228580600	228580800	E57
chr1	228580800	228581000	E54
chr1	228581000	228581200	E15
chr1	228581200	228581400	E49
chr1	228581400	228581600	E50
chr1	228581600	228581800	E51
chr1	228581800	228582000	E68
chr1	228582000	228582200	E66
chr1	228582200	228582400	E67
chr1	228582400	228583200	E66
chr1	228583200	228584400	E4
chr1	228584400	228584600	E5
chr1	228584600	228584800	E1
chr1	228584800	228586200	E4
chr1	228586200	228586800	E66
chr1	228586800	228587000	E57
chr1	228587000	228587200	E65
chr1	228587200	228587400	E57
chr1	228587400	228587800	E56
chr1	228587800	228588000	E51
chr1	228588000	228588200	E52
chr1	228588200	228588400	E51
chr1	228588400	228588600	E56
chr1	228588600	228589000	E52
chr1	228589000	228590000	E68
chr1	228590000	228590200	E69
chr1	228590200	228590600	E68
chr1	228590600	228592800	E69
chr1	228592800	228593000	E68
chr1	228593000	228593600	E51
chr1	228593600	228593800	E68
chr1	228593800	228594000	E69
chr1	228594000	228594200	E52
chr1	228594200	228594600	E80
chr1	228594600	228594800	E14
chr1	228594800	228595000	E10
chr1	228595000	228595200	E11
chr1	228595200	228595400	E9
chr1	228595400	228595600	E50
chr1	228595600	228596000	E68
chr1	228596000	228597200	E69
chr1	228597200	228597400	E68
chr1	228597400	228597600	E69
chr1	228597600	228598400	E68
chr1	228598400	228598600	E69
chr1	228598600	228598800	E72
chr1	228598800	228599400	E4
chr1	228599400	228600200	E69
chr1	228600200	228600400	E4
chr1	228600400	228601000	E69
chr1	228601000	228601400	E68
chr1	228601400	228601600	E69
chr1	228601600	228601800	E68
chr1	228601800	228602000	E69
chr1	228602000	228602400	E68
chr1	228602400	228603000	E51
chr1	228603000	228603400	E52
chr1	228603400	228603800	E61
chr1	228603800	228604200	E62
chr1	228604200	228604400	E53
chr1	228604400	228604600	E54
chr1	228604600	228605000	E66
chr1	228605000	228605200	E69
chr1	228605200	228606200	E4
chr1	228606200	228612600	E3
chr1	228612600	228613000	E73
chr1	228613000	228623600	E3
chr1	228623600	228623800	E39
chr1	228623800	228625800	E3
chr1	228625800	228626000	E73
chr1	228626000	228633000	E3
chr1	228633000	228633400	E39
chr1	228633400	228633600	E15
chr1	228633600	228633800	E59
chr1	228633800	228634000	E61
chr1	228634000	228634200	E52
chr1	228634200	228634400	E57
chr1	228634400	228636800	E65
chr1	228636800	228640400	E4
chr1	228640400	228640600	E5
chr1	228640600	228640800	E6
chr1	228640800	228643200	E69
chr1	228643200	228643400	E68
chr1	228643400	228643600	E69
chr1	228643600	228643800	E49
chr1	228643800	228644400	E17
chr1	228644400	228644600	E16
chr1	228644600	228644800	E14
chr1	228644800	228645000	E11
chr1	228645000	228645600	E12
chr1	228645600	228645800	E14
chr1	228645800	228646000	E11
chr1	228646000	228646400	E12
chr1	228646400	228646600	E11
chr1	228646600	228647000	E62
chr1	228647000	228647200	E61
chr1	228647200	228647400	E62
chr1	228647400	228647600	E60
chr1	228647600	228648000	E57
chr1	228648000	228651800	E4
chr1	228651800	228652200	E5
chr1	228652200	228652400	E38
chr1	228652400	228652800	E16
chr1	228652800	228653000	E39
chr1	228653000	228662800	E3
chr1	228662800	228666000	E4
chr1	228666000	228666200	E78
chr1	228666200	228666600	E4
chr1	228666600	228667000	E40
chr1	228667000	228667200	E42
chr1	228667200	228667400	E41
chr1	228667400	228669000	E4
chr1	228669000	228672200	E2
chr1	228672200	228672400	E36
chr1	228672400	228672800	E38
chr1	228672800	228673200	E17
chr1	228673200	228673400	E16
chr1	228673400	228673600	E17
chr1	228673600	228673800	E15
chr1	228673800	228674000	E13
chr1	228674000	228675000	E12
chr1	228675000	228675200	E80
chr1	228675200	228675600	E79
chr1	228675600	228675800	E50
chr1	228675800	228676200	E9
chr1	228676200	228676400	E50
chr1	228676400	228676800	E49
chr1	228676800	228677800	E68
chr1	228677800	228678800	E49
chr1	228678800	228679000	E17
chr1	228679000	228682600	E4
chr1	228682600	228682800	E5
chr1	228682800	228687200	E4
chr1	228687200	228687400	E66
chr1	228687400	228687600	E57
chr1	228687600	228687800	E59
chr1	228687800	228688200	E60
chr1	228688200	228688800	E59
chr1	228688800	228689000	E83
chr1	228689000	228689200	E84
chr1	228689200	228689400	E55
chr1	228689400	228702800	E3
chr1	228702800	228703400	E39
chr1	228703400	228713400	E3
chr1	228713400	228713800	E39
chr1	228713800	228715200	E4
chr1	228715200	228716000	E85
chr1	228716000	228743400	E3
chr1	228743400	228743800	E39
chr1	228743800	228756600	E3
chr1	228756600	228756800	E7
chr1	228756800	228757000	E30
chr1	228757000	228757400	E38
chr1	228757400	228757800	E2
chr1	228757800	228758000	E75
chr1	228758000	228758400	E76
chr1	228758400	228763800	E71
chr1	228763800	228764000	E74
chr1	228764000	228764200	E5
chr1	228764200	228768600	E4
chr1	228768600	228769000	E6
chr1	228769000	228769200	E38
chr1	228769200	228769400	E6
chr1	228769400	228771000	E4
chr1	228771000	228771200	E8
chr1	228771200	228771400	E10
chr1	228771400	228771600	E8
chr1	228771600	228772000	E38
chr1	228772000	228772200	E6
chr1	228772200	228772400	E38
chr1	228772400	228773200	E4
chr1	228773200	228773400	E38
chr1	228773400	228773600	E6
chr1	228773600	228773800	E5
chr1	228773800	228782400	E3
chr1	228782400	228783000	E84
chr1	228783000	228784400	E85
chr1	228784400	228785600	E4
chr1	228785600	228785800	E5
chr1	228785800	228786600	E4
chr1	228786600	228786800	E5
chr1	228786800	228788000	E4
chr1	228788000	228799800	E3
chr1	228799800	228800000	E40
chr1	228800000	228800600	E15
chr1	228800600	228800800	E39
chr1	228800800	228802600	E2
chr1	228802600	228804400	E4
chr1	228804400	228804600	E85
chr1	228804600	228804800	E84
chr1	228804800	228806000	E85
chr1	228806000	228820200	E3
chr1	228820200	228820400	E1
chr1	228820400	228820600	E38
chr1	228820600	228820800	E1
chr1	228820800	228821000	E38
chr1	228821000	228821200	E37
chr1	228821200	228821400	E78
chr1	228821400	228827600	E4
chr1	228827600	228827800	E1
chr1	228827800	228828000	E90
chr1	228828000	228828200	E38
chr1	228828200	228828400	E40
chr1	228828400	228828600	E39
chr1	228828600	228833000	E3
chr1	228833000	228833200	E34
chr1	228833200	228833400	E33
chr1	228833400	228833600	E34
chr1	228833600	228833800	E35
chr1	228833800	228834800	E2
chr1	228834800	228835400	E3
chr1	228835400	228835600	E39
chr1	228835600	228857200	E3
chr1	228857200	228857400	E73
chr1	228857400	228859600	E3
chr1	228859600	228859800	E39
chr1	228859800	228861000	E4
chr1	228861000	228861400	E78
chr1	228861400	228865600	E4
chr1	228865600	228869800	E2
chr1	228869800	228870400	E17
chr1	228870400	228870600	E15
chr1	228870600	228871000	E12
chr1	228871000	228871200	E79
chr1	228871200	228871400	E81
chr1	228871400	228871600	E79
chr1	228871600	228871800	E81
chr1	228871800	228872400	E12
chr1	228872400	228872600	E11
chr1	228872600	228872800	E13
chr1	228872800	228873800	E23
chr1	228873800	228874000	E25
chr1	228874000	228874200	E24
chr1	228874200	228874400	E25
chr1	228874400	228874800	E24
chr1	228874800	228875000	E25
chr1	228875000	228875200	E24
chr1	228875200	228875400	E25
chr1	228875400	228875600	E24
chr1	228875600	228875800	E25
chr1	228875800	228876200	E20
chr1	228876200	228876400	E26
chr1	228876400	228876600	E25
chr1	228876600	228877200	E26
chr1	228877200	228877600	E27
chr1	228877600	228877800	E28
chr1	228877800	228878000	E33
chr1	228878000	228878200	E32
chr1	228878200	228878600	E31
chr1	228878600	228878800	E26
chr1	228878800	228879400	E25
chr1	228879400	228879600	E26
chr1	228879600	228880000	E19
chr1	228880000	228880600	E28
chr1	228880600	228880800	E35
chr1	228880800	228881000	E33
chr1	228881000	228881200	E34
chr1	228881200	228881400	E18
chr1	228881400	228881800	E17
chr1	228881800	228882000	E38
chr1	228882000	228882400	E17
chr1	228882400	228882600	E38
chr1	228882600	228882800	E6
chr1	228882800	228883200	E33
chr1	228883200	228883400	E32
chr1	228883400	228883800	E33
chr1	228883800	228884000	E34
chr1	228884000	228884400	E33
chr1	228884400	228884600	E34
chr1	228884600	228884800	E37
chr1	228884800	228885200	E38
chr1	228885200	228885600	E36
chr1	228885600	228886600	E2
chr1	228886600	228886800	E4
chr1	228886800	228887200	E2
chr1	228887200	228887600	E4
chr1	228887600	228887800	E5
chr1	228887800	228888000	E78
chr1	228888000	228888200	E40
chr1	228888200	228888400	E36
chr1	228888400	228889400	E2
chr1	228889400	228889600	E38
chr1	228889600	228889800	E37
chr1	228889800	228890400	E38
chr1	228890400	228890600	E89
chr1	228890600	228891000	E2
chr1	228891000	228894000	E4
chr1	228894000	228894200	E5
chr1	228894200	228894800	E34
chr1	228894800	228895200	E35
chr1	228895200	228897000	E2
chr1	228897000	228897400	E78
chr1	228897400	228898400	E35
chr1	228898400	228898800	E27
chr1	228898800	228899000	E26
chr1	228899000	228899200	E24
chr1	228899200	228899400	E23
chr1	228899400	228899600	E24
chr1	228899600	228899800	E25
chr1	228899800	228900200	E28
chr1	228900200	228900400	E35
chr1	228900400	228900800	E18
chr1	228900800	228901600	E35
chr1	228901600	228901800	E87
chr1	228901800	228912200	E2
chr1	228912200	228912400	E89
chr1	228912400	228912600	E35
chr1	228912600	228912800	E18
chr1	228912800	228916800	E2
chr1	228916800	228917000	E35
chr1	228917000	228917200	E27
chr1	228917200	228917600	E28
chr1	228917600	228917800	E72
chr1	228917800	228920800	E4
chr1	228920800	228921000	E48
chr1	228921000	228921200	E69
chr1	228921200	228921400	E68
chr1	228921400	228921600	E7
chr1	228921600	228921800	E37
chr1	228921800	228922200	E30
chr1	228922200	228922400	E20
chr1	228922400	228922600	E18
chr1	228922600	228922800	E29
chr1	228922800	228923000	E37
chr1	228923000	228923200	E36
chr1	228923200	228923400	E38
chr1	228923400	228923800	E2
chr1	228923800	228924000	E72
chr1	228924000	228924200	E2
chr1	228924200	228924400	E4
chr1	228924400	228925200	E3
chr1	228925200	228925400	E39
chr1	228925400	228929000	E3
chr1	228929000	228929200	E39
chr1	228929200	228929600	E2
chr1	228929600	228929800	E39
chr1	228929800	228930400	E2
chr1	228930400	228931000	E65
chr1	228931000	228931200	E64
chr1	228931200	228931400	E7
chr1	228931400	228931600	E90
chr1	228931600	228931800	E72
chr1	228931800	228936000	E2
chr1	228936000	228936200	E78
chr1	228936200	228937600	E2
chr1	228937600	228938000	E38
chr1	228938000	228938200	E29
chr1	228938200	228938600	E30
chr1	228938600	228939000	E29
chr1	228939000	228939200	E37
chr1	228939200	228939400	E38
chr1	228939400	228939600	E36
chr1	228939600	228940800	E2
chr1	228940800	228941200	E36
chr1	228941200	228943800	E2
chr1	228943800	228944000	E36
chr1	228944000	228945600	E2
chr1	228945600	228946000	E35
chr1	228946000	228946200	E34
chr1	228946200	228946600	E33
chr1	228946600	228946800	E24
chr1	228946800	228947600	E23
chr1	228947600	228947800	E24
chr1	228947800	228948000	E33
chr1	228948000	228948200	E34
chr1	228948200	228948800	E35
chr1	228948800	228949000	E72
chr1	228949000	228951200	E2
chr1	228951200	228951400	E36
chr1	228951400	228958000	E2
chr1	228958000	228958200	E36
chr1	228958200	228959600	E2
chr1	228959600	228959800	E36
chr1	228959800	228962600	E2
chr1	228962600	228962800	E72
chr1	228962800	228964200	E2
chr1	228964200	228964400	E36
chr1	228964400	228965600	E2
chr1	228965600	228965800	E35
chr1	228965800	228966000	E34
chr1	228966000	228966200	E27
chr1	228966200	228966400	E30
chr1	228966400	228966600	E32
chr1	228966600	228966800	E33
chr1	228966800	228967200	E34
chr1	228967200	228968400	E35
chr1	228968400	228968600	E34
chr1	228968600	228968800	E35
chr1	228968800	228969200	E28
chr1	228969200	228969400	E33
chr1	228969400	228969600	E32
chr1	228969600	228969800	E26
chr1	228969800	228970000	E25
chr1	228970000	228970400	E26
chr1	228970400	228970600	E25
chr1	228970600	228970800	E27
chr1	228970800	228971000	E33
chr1	228971000	228971400	E27
chr1	228971400	228971600	E26
chr1	228971600	228971800	E24
chr1	228971800	228972600	E23
chr1	228972600	228973200	E12
chr1	228973200	228974200	E23
chr1	228974200	228974600	E25
chr1	228974600	228974800	E26
chr1	228974800	228975000	E32
chr1	228975000	228975200	E33
chr1	228975200	228975400	E32
chr1	228975400	228975600	E33
chr1	228975600	228975800	E34
chr1	228975800	228976000	E27
chr1	228976000	228976200	E33
chr1	228976200	228976400	E28
chr1	228976400	228976600	E27
chr1	228976600	228977000	E26
chr1	228977000	228977400	E25
chr1	228977400	228977600	E20
chr1	228977600	228978400	E23
chr1	228978400	228978800	E26
chr1	228978800	228979000	E32
chr1	228979000	228979400	E34
chr1	228979400	228979600	E28
chr1	228979600	228980200	E34
chr1	228980200	228980400	E28
chr1	228980400	228981000	E18
chr1	228981000	228981800	E35
chr1	228981800	228982000	E34
chr1	228982000	228983000	E35
chr1	228983000	228983200	E34
chr1	228983200	228983600	E35
chr1	228983600	228983800	E33
chr1	228983800	228984000	E34
chr1	228984000	228984400	E33
chr1	228984400	228984600	E32
chr1	228984600	228985000	E33
chr1	228985000	228985600	E32
chr1	228985600	228986000	E28
chr1	228986000	228986200	E33
chr1	228986200	228986600	E28
chr1	228986600	228986800	E32
chr1	228986800	228987200	E33
chr1	228987200	228987400	E34
chr1	228987400	228987600	E35
chr1	228987600	228987800	E36
chr1	228987800	228988400	E2
chr1	228988400	228988600	E72
chr1	228988600	228989200	E36
chr1	228989200	228989800	E2
chr1	228989800	228990000	E36
chr1	228990000	228991000	E2
chr1	228991000	228991200	E36
chr1	228991200	228996000	E2
chr1	228996000	228996200	E36
chr1	228996200	228996400	E72
chr1	228996400	228997200	E2
chr1	228997200	228997400	E86
chr1	228997400	228998000	E38
chr1	228998000	228998200	E48
chr1	228998200	228998400	E78
chr1	228998400	228998800	E6
chr1	228998800	228999000	E34
chr1	228999000	228999800	E35
chr1	228999800	229000000	E34
chr1	229000000	229000400	E27
chr1	229000400	229000600	E32
chr1	229000600	229000800	E34
chr1	229000800	229001200	E35
chr1	229001200	229001400	E18
chr1	229001400	229001600	E28
chr1	229001600	229001800	E27
chr1	229001800	229002000	E26
chr1	229002000	229002200	E24
chr1	229002200	229002400	E25
chr1	229002400	229002600	E22
chr1	229002600	229002800	E24
chr1	229002800	229003200	E25
chr1	229003200	229003400	E20
chr1	229003400	229003600	E27
chr1	229003600	229004200	E26
chr1	229004200	229004400	E25
chr1	229004400	229004600	E26
chr1	229004600	229005000	E32
chr1	229005000	229005400	E25
chr1	229005400	229005800	E22
chr1	229005800	229006400	E24
chr1	229006400	229006600	E26
chr1	229006600	229006800	E25
chr1	229006800	229007000	E22
chr1	229007000	229007800	E23
chr1	229007800	229008000	E22
chr1	229008000	229008200	E25
chr1	229008200	229008400	E19
chr1	229008400	229008600	E28
chr1	229008600	229009000	E34
chr1	229009000	229009200	E32
chr1	229009200	229009400	E27
chr1	229009400	229009600	E28
chr1	229009600	229009800	E27
chr1	229009800	229010000	E18
chr1	229010000	229010200	E28
chr1	229010200	229010400	E18
chr1	229010400	229010600	E28
chr1	229010600	229011200	E27
chr1	229011200	229011400	E26
chr1	229011400	229011800	E24
chr1	229011800	229012000	E23
chr1	229012000	229012200	E24
chr1	229012200	229012400	E25
chr1	229012400	229012600	E33
chr1	229012600	229012800	E34
chr1	229012800	229014400	E35
chr1	229014400	229018000	E2
chr1	229018000	229018400	E35
chr1	229018400	229018600	E34
chr1	229018600	229018800	E36
chr1	229018800	229019200	E2
chr1	229019200	229019400	E1
chr1	229019400	229019800	E5
chr1	229019800	229021400	E4
chr1	229021400	229021600	E5
chr1	229021600	229026000	E4
chr1	229026000	229031800	E3
chr1	229031800	229032200	E17
chr1	229032200	229032800	E38
chr1	229032800	229033000	E6
chr1	229033000	229033200	E72
chr1	229033200	229033600	E5
chr1	229033600	229033800	E72
chr1	229033800	229034000	E6
chr1	229034000	229034200	E41
chr1	229034200	229034600	E42
chr1	229034600	229034800	E43
chr1	229034800	229035000	E18
chr1	229035000	229035200	E34
chr1	229035200	229035400	E32
chr1	229035400	229035600	E30
chr1	229035600	229035800	E31
chr1	229035800	229036000	E24
chr1	229036000	229036400	E23
chr1	229036400	229036800	E14
chr1	229036800	229037000	E9
chr1	229037000	229037400	E29
chr1	229037400	229037600	E33
chr1	229037600	229037800	E34
chr1	229037800	229038000	E33
chr1	229038000	229038200	E28
chr1	229038200	229038400	E27
chr1	229038400	229038600	E26
chr1	229038600	229039000	E24
chr1	229039000	229039600	E23
chr1	229039600	229039800	E24
chr1	229039800	229040000	E31
chr1	229040000	229040400	E33
chr1	229040400	229040600	E34
chr1	229040600	229042800	E35
chr1	229042800	229043000	E89
chr1	229043000	229043200	E2
chr1	229043200	229043400	E78
chr1	229043400	229044200	E2
chr1	229044200	229044400	E36
chr1	229044400	229046400	E2
chr1	229046400	229046600	E36
chr1	229046600	229046800	E38
chr1	229046800	229047000	E37
chr1	229047000	229047200	E30
chr1	229047200	229047400	E27
chr1	229047400	229047800	E25
chr1	229047800	229048000	E21
chr1	229048000	229048200	E19
chr1	229048200	229048400	E18
chr1	229048400	229048600	E28
chr1	229048600	229049200	E18
chr1	229049200	229049400	E27
chr1	229049400	229049600	E26
chr1	229049600	229049800	E24
chr1	229049800	229050000	E31
chr1	229050000	229050200	E18
chr1	229050200	229050600	E35
chr1	229050600	229053000	E2
chr1	229053000	229053200	E78
chr1	229053200	229053400	E72
chr1	229053400	229053800	E35
chr1	229053800	229054400	E34
chr1	229054400	229055000	E35
chr1	229055000	229056000	E2
chr1	229056000	229056200	E36
chr1	229056200	229057000	E38
chr1	229057000	229057200	E37
chr1	229057200	229057600	E40
chr1	229057600	229057800	E38
chr1	229057800	229058000	E48
chr1	229058000	229058200	E38
chr1	229058200	229058400	E78
chr1	229058400	229058600	E4
chr1	229058600	229058800	E72
chr1	229058800	229059400	E4
chr1	229059400	229060000	E5
chr1	229060000	229060200	E78
chr1	229060200	229060400	E89
chr1	229060400	229063400	E2
chr1	229063400	229063600	E36
chr1	229063600	229063800	E2
chr1	229063800	229064000	E36
chr1	229064000	229069200	E2
chr1	229069200	229069400	E89
chr1	229069400	229070400	E2
chr1	229070400	229070600	E36
chr1	229070600	229071200	E2
chr1	229071200	229071600	E35
chr1	229071600	229072200	E34
chr1	229072200	229072400	E33
chr1	229072400	229072600	E18
chr1	229072600	229072800	E27
chr1	229072800	229073200	E32
chr1	229073200	229073400	E25
chr1	229073400	229073600	E24
chr1	229073600	229074200	E23
chr1	229074200	229074600	E12
chr1	229074600	229074800	E14
chr1	229074800	229075000	E15
chr1	229075000	229075200	E30
chr1	229075200	229075400	E29
chr1	229075400	229075800	E33
chr1	229075800	229076000	E27
chr1	229076000	229076200	E28
chr1	229076200	229076400	E33
chr1	229076400	229076600	E32
chr1	229076600	229077200	E30
chr1	229077200	229077400	E16
chr1	229077400	229077800	E18
chr1	229077800	229078000	E34
chr1	229078000	229078200	E35
chr1	229078200	229078400	E90
chr1	229078400	229079800	E35
chr1	229079800	229080000	E18
chr1	229080000	229080200	E28
chr1	229080200	229080600	E27
chr1	229080600	229080800	E20
chr1	229080800	229081000	E28
chr1	229081000	229081200	E34
chr1	229081200	229081800	E35
chr1	229081800	229082200	E2
chr1	229082200	229082400	E36
chr1	229082400	229082600	E2
chr1	229082600	229084800	E4
chr1	229084800	229085200	E69
chr1	229085200	229085600	E48
chr1	229085600	229085800	E69
chr1	229085800	229086000	E48
chr1	229086000	229086200	E78
chr1	229086200	229086400	E5
chr1	229086400	229086600	E38
chr1	229086600	229086800	E89
chr1	229086800	229087000	E36
chr1	229087000	229087400	E2
chr1	229087400	229087800	E35
chr1	229087800	229088000	E34
chr1	229088000	229088200	E18
chr1	229088200	229088400	E27
chr1	229088400	229088800	E20
chr1	229088800	229089000	E21
chr1	229089000	229089200	E24
chr1	229089200	229090400	E23
chr1	229090400	229090600	E24
chr1	229090600	229090800	E26
chr1	229090800	229091000	E19
chr1	229091000	229091200	E18
chr1	229091200	229091400	E35
chr1	229091400	229092000	E34
chr1	229092000	229092800	E35
chr1	229092800	229093400	E34
chr1	229093400	229093600	E33
chr1	229093600	229093800	E34
chr1	229093800	229094800	E35
chr1	229094800	229096000	E2
chr1	229096000	229096200	E36
chr1	229096200	229096400	E38
chr1	229096400	229097200	E41
chr1	229097200	229097400	E38
chr1	229097400	229097800	E40
chr1	229097800	229098000	E38
chr1	229098000	229098200	E36
chr1	229098200	229098400	E38
chr1	229098400	229098600	E86
chr1	229098600	229099200	E38
chr1	229099200	229099600	E6
chr1	229099600	229099800	E7
chr1	229099800	229100200	E38
chr1	229100200	229100400	E40
chr1	229100400	229100600	E41
chr1	229100600	229100800	E36
chr1	229100800	229101800	E2
chr1	229101800	229102000	E36
chr1	229102000	229104400	E2
chr1	229104400	229104600	E88
chr1	229104600	229105200	E25
chr1	229105200	229105400	E33
chr1	229105400	229106000	E35
chr1	229106000	229106200	E72
chr1	229106200	229106400	E5
chr1	229106400	229111000	E4
chr1	229111000	229111600	E5
chr1	229111600	229114000	E4
chr1	229114000	229114200	E38
chr1	229114200	229114400	E40
chr1	229114400	229114600	E15
chr1	229114600	229114800	E48
chr1	229114800	229115000	E88
chr1	229115000	229115200	E48
chr1	229115200	229115400	E78
chr1	229115400	229115800	E38
chr1	229115800	229116000	E90
chr1	229116000	229116200	E72
chr1	229116200	229117800	E4
chr1	229117800	229118600	E69
chr1	229118600	229119200	E48
chr1	229119200	229121400	E35
chr1	229121400	229121600	E34
chr1	229121600	229121800	E35
chr1	229121800	229122000	E41
chr1	229122000	229122200	E42
chr1	229122200	229122800	E43
chr1	229122800	229123200	E38
chr1	229123200	229123400	E29
chr1	229123400	229124200	E33
chr1	229124200	229124400	E35
chr1	229124400	229124800	E27
chr1	229124800	229125000	E28
chr1	229125000	229125200	E31
chr1	229125200	229125400	E24
chr1	229125400	229125600	E25
chr1	229125600	229126000	E24
chr1	229126000	229126400	E23
chr1	229126400	229126600	E24
chr1	229126600	229127000	E31
chr1	229127000	229127200	E42
chr1	229127200	229127400	E41
chr1	229127400	229127600	E42
chr1	229127600	229127800	E41
chr1	229127800	229128200	E29
chr1	229128200	229128400	E33
chr1	229128400	229128600	E27
chr1	229128600	229129000	E26
chr1	229129000	229129200	E20
chr1	229129200	229129400	E19
chr1	229129400	229129800	E18
chr1	229129800	229130200	E35
chr1	229130200	229130600	E2
chr1	229130600	229130800	E36
chr1	229130800	229131000	E38
chr1	229131000	229131200	E17
chr1	229131200	229131800	E38
chr1	229131800	229132000	E17
chr1	229132000	229132400	E6
chr1	229132400	229133000	E5
chr1	229133000	229133200	E2
chr1	229133200	229133400	E35
chr1	229133400	229133600	E18
chr1	229133600	229134200	E34
chr1	229134200	229134400	E35
chr1	229134400	229135000	E34
chr1	229135000	229135200	E35
chr1	229135200	229135400	E18
chr1	229135400	229135600	E28
chr1	229135600	229136200	E34
chr1	229136200	229136800	E33
chr1	229136800	229137000	E32
chr1	229137000	229137600	E26
chr1	229137600	229137800	E27
chr1	229137800	229138200	E25
chr1	229138200	229138400	E22
chr1	229138400	229138800	E23
chr1	229138800	229139200	E12
chr1	229139200	229140400	E23
chr1	229140400	229140600	E22
chr1	229140600	229141000	E25
chr1	229141000	229141200	E26
chr1	229141200	229141600	E27
chr1	229141600	229141800	E34
chr1	229141800	229142000	E33
chr1	229142000	229142200	E34
chr1	229142200	229142600	E5
chr1	229142600	229142800	E72
chr1	229142800	229143000	E35
chr1	229143000	229143200	E78
chr1	229143200	229143600	E2
chr1	229143600	229143800	E72
chr1	229143800	229144000	E4
chr1	229144000	229144200	E38
chr1	229144200	229144400	E86
chr1	229144400	229144600	E40
chr1	229144600	229145400	E38
chr1	229145400	229145600	E36
chr1	229145600	229146000	E2
chr1	229146000	229150200	E4
chr1	229150200	229150400	E5
chr1	229150400	229151400	E4
chr1	229151400	229151600	E84
chr1	229151600	229152000	E83
chr1	229152000	229153000	E85
chr1	229153000	229153600	E2
chr1	229153600	229154200	E35
chr1	229154200	229154400	E34
chr1	229154400	229155800	E35
chr1	229155800	229156000	E34
chr1	229156000	229156800	E35
chr1	229156800	229157000	E18
chr1	229157000	229157200	E34
chr1	229157200	229157600	E35
chr1	229157600	229157800	E18
chr1	229157800	229158000	E27
chr1	229158000	229158200	E25
chr1	229158200	229158600	E24
chr1	229158600	229159000	E23
chr1	229159000	229159200	E24
chr1	229159200	229159600	E31
chr1	229159600	229159800	E30
chr1	229159800	229160000	E19
chr1	229160000	229160200	E16
chr1	229160200	229161000	E30
chr1	229161000	229161400	E29
chr1	229161400	229161600	E88
chr1	229161600	229161800	E86
chr1	229161800	229162000	E40
chr1	229162000	229162200	E47
chr1	229162200	229163000	E48
chr1	229163000	229163400	E47
chr1	229163400	229163600	E48
chr1	229163600	229163800	E46
chr1	229163800	229164200	E48
chr1	229164200	229164400	E47
chr1	229164400	229164600	E48
chr1	229164600	229164800	E69
chr1	229164800	229165200	E49
chr1	229165200	229165400	E48
chr1	229165400	229165600	E33
chr1	229165600	229165800	E28
chr1	229165800	229166000	E18
chr1	229166000	229166200	E35
chr1	229166200	229166400	E34
chr1	229166400	229166600	E78
chr1	229166600	229166800	E38
chr1	229166800	229167600	E5
chr1	229167600	229168000	E4
chr1	229168000	229168200	E72
chr1	229168200	229168400	E78
chr1	229168400	229168600	E5
chr1	229168600	229170000	E4
chr1	229170000	229171600	E3
chr1	229171600	229171800	E73
chr1	229171800	229177600	E3
chr1	229177600	229177800	E39
chr1	229177800	229178600	E2
chr1	229178600	229178800	E39
chr1	229178800	229182000	E4
chr1	229182000	229182800	E5
chr1	229182800	229183000	E38
chr1	229183000	229183200	E90
chr1	229183200	229183600	E38
chr1	229183600	229183800	E6
chr1	229183800	229184200	E5
chr1	229184200	229184400	E38
chr1	229184400	229184800	E1
chr1	229184800	229186800	E2
chr1	229186800	229189200	E3
chr1	229189200	229192000	E4
chr1	229192000	229192200	E2
chr1	229192200	229193400	E4
chr1	229193400	229193600	E2
chr1	229193600	229194000	E38
chr1	229194000	229194400	E6
chr1	229194400	229194600	E8
chr1	229194600	229194800	E30
chr1	229194800	229195200	E88
chr1	229195200	229195400	E29
chr1	229195400	229195600	E31
chr1	229195600	229195800	E30
chr1	229195800	229196000	E37
chr1	229196000	229196200	E89
chr1	229196200	229197000	E2
chr1	229197000	229197200	E36
chr1	229197200	229198000	E2
chr1	229198000	229198400	E5
chr1	229198400	229198600	E38
chr1	229198600	229199200	E17
chr1	229199200	229200400	E38
chr1	229200400	229200600	E6
chr1	229200600	229201200	E38
chr1	229201200	229201800	E4
chr1	229201800	229203400	E69
chr1	229203400	229203800	E48
chr1	229203800	229204200	E47
chr1	229204200	229204400	E48
chr1	229204400	229204600	E46
chr1	229204600	229205000	E47
chr1	229205000	229205400	E48
chr1	229205400	229205800	E47
chr1	229205800	229206000	E46
chr1	229206000	229206200	E47
chr1	229206200	229206400	E48
chr1	229206400	229206600	E17
chr1	229206600	229207400	E38
chr1	229207400	229207800	E6
chr1	229207800	229208000	E38
chr1	229208000	229208400	E78
chr1	229208400	229208600	E5
chr1	229208600	229209000	E4
chr1	229209000	229210000	E2
chr1	229210000	229210200	E89
chr1	229210200	229210400	E34
chr1	229210400	229210600	E32
chr1	229210600	229210800	E33
chr1	229210800	229211400	E25
chr1	229211400	229211600	E26
chr1	229211600	229211800	E34
chr1	229211800	229212000	E87
chr1	229212000	229212400	E35
chr1	229212400	229212800	E5
chr1	229212800	229214600	E4
chr1	229214600	229215000	E78
chr1	229215000	229215600	E87
chr1	229215600	229220800	E3
chr1	229220800	229225400	E2
chr1	229225400	229225600	E36
chr1	229225600	229227000	E2
chr1	229227000	229227200	E35
chr1	229227200	229227400	E18
chr1	229227400	229227600	E34
chr1	229227600	229227800	E32
chr1	229227800	229228000	E26
chr1	229228000	229228600	E24
chr1	229228600	229228800	E22
chr1	229228800	229229000	E23
chr1	229229000	229229200	E21
chr1	229229200	229229600	E26
chr1	229229600	229229800	E33
chr1	229229800	229230200	E34
chr1	229230200	229230400	E35
chr1	229230400	229230600	E5
chr1	229230600	229232600	E2
chr1	229232600	229232800	E36
chr1	229232800	229233000	E2
chr1	229233000	229240200	E4
chr1	229240200	229240400	E5
chr1	229240400	229241000	E4
chr1	229241000	229242000	E38
chr1	229242000	229242200	E6
chr1	229242200	229242600	E38
chr1	229242600	229242800	E40
chr1	229242800	229243200	E38
chr1	229243200	229243600	E6
chr1	229243600	229244200	E38
chr1	229244200	229244400	E6
chr1	229244400	229244600	E7
chr1	229244600	229244800	E8
chr1	229244800	229245000	E43
chr1	229245000	229245200	E45
chr1	229245200	229245400	E44
chr1	229245400	229245600	E43
chr1	229245600	229245800	E42
chr1	229245800	229246200	E40
chr1	229246200	229246400	E78
chr1	229246400	229246600	E5
chr1	229246600	229247000	E38
chr1	229247000	229247200	E86
chr1	229247200	229247400	E38
chr1	229247400	229247600	E36
chr1	229247600	229248000	E38
chr1	229248000	229248200	E5
chr1	229248200	229250000	E2
chr1	229250000	229250200	E36
chr1	229250200	229250400	E2
chr1	229250400	229250600	E1
chr1	229250600	229252400	E2
chr1	229252400	229252600	E4
chr1	229252600	229253000	E2
chr1	229253000	229253200	E85
chr1	229253200	229253400	E84
chr1	229253400	229253800	E83
chr1	229253800	229254200	E84
chr1	229254200	229254400	E85
chr1	229254400	229255000	E4
chr1	229255000	229255200	E5
chr1	229255200	229256000	E4
chr1	229256000	229256200	E5
chr1	229256200	229256600	E2
chr1	229256600	229256800	E36
chr1	229256800	229257400	E2
chr1	229257400	229257600	E36
chr1	229257600	229257800	E2
chr1	229257800	229258000	E36
chr1	229258000	229259000	E2
chr1	229259000	229259200	E36
chr1	229259200	229259400	E35
chr1	229259400	229259800	E34
chr1	229259800	229260000	E33
chr1	229260000	229260200	E28
chr1	229260200	229260400	E26
chr1	229260400	229260800	E22
chr1	229260800	229261000	E20
chr1	229261000	229261200	E19
chr1	229261200	229261400	E28
chr1	229261400	229262200	E34
chr1	229262200	229262400	E33
chr1	229262400	229262600	E28
chr1	229262600	229262800	E18
chr1	229262800	229263000	E27
chr1	229263000	229263400	E25
chr1	229263400	229263800	E21
chr1	229263800	229264000	E23
chr1	229264000	229264200	E22
chr1	229264200	229264400	E27
chr1	229264400	229264800	E28
chr1	229264800	229265000	E27
chr1	229265000	229265400	E26
chr1	229265400	229266400	E32
chr1	229266400	229266600	E27
chr1	229266600	229266800	E26
chr1	229266800	229267000	E22
chr1	229267000	229267400	E23
chr1	229267400	229267600	E22
chr1	229267600	229268200	E23
chr1	229268200	229268400	E22
chr1	229268400	229268600	E20
chr1	229268600	229268800	E26
chr1	229268800	229269000	E28
chr1	229269000	229269200	E34
chr1	229269200	229270400	E35
chr1	229270400	229270600	E34
chr1	229270600	229270800	E35
chr1	229270800	229271800	E2
chr1	229271800	229272000	E36
chr1	229272000	229272200	E2
chr1	229272200	229272600	E87
chr1	229272600	229272800	E74
chr1	229272800	229273000	E5
chr1	229273000	229273800	E4
chr1	229273800	229274200	E5
chr1	229274200	229274400	E34
chr1	229274400	229274600	E35
chr1	229274600	229274800	E34
chr1	229274800	229275000	E35
chr1	229275000	229275200	E38
chr1	229275200	229275400	E89
chr1	229275400	229275600	E36
chr1	229275600	229278200	E2
chr1	229278200	229278400	E73
chr1	229278400	229283000	E3
chr1	229283000	229283600	E2
chr1	229283600	229283800	E35
chr1	229283800	229284400	E34
chr1	229284400	229285000	E72
chr1	229285000	229286600	E4
chr1	229286600	229286800	E1
chr1	229286800	229290200	E4
chr1	229290200	229291000	E5
chr1	229291000	229291200	E74
chr1	229291200	229291400	E75
chr1	229291400	229291800	E77
chr1	229291800	229292000	E38
chr1	229292000	229292200	E36
chr1	229292200	229292400	E35
chr1	229292400	229292600	E37
chr1	229292600	229293000	E33
chr1	229293000	229293200	E34
chr1	229293200	229293400	E35
chr1	229293400	229293600	E34
chr1	229293600	229293800	E33
chr1	229293800	229294200	E48
chr1	229294200	229294400	E47
chr1	229294400	229294600	E46
chr1	229294600	229295200	E41
chr1	229295200	229295400	E38
chr1	229295400	229295600	E36
chr1	229295600	229296200	E38
chr1	229296200	229296400	E36
chr1	229296400	229296600	E72
chr1	229296600	229297800	E4
chr1	229297800	229298200	E5
chr1	229298200	229298800	E4
chr1	229298800	229299400	E5
chr1	229299400	229299600	E72
chr1	229299600	229300800	E2
chr1	229300800	229301000	E36
chr1	229301000	229305600	E2
chr1	229305600	229305800	E36
chr1	229305800	229306000	E78
chr1	229306000	229320800	E4
chr1	229320800	229321000	E72
chr1	229321000	229322400	E4
chr1	229322400	229326600	E3
chr1	229326600	229326800	E39
chr1	229326800	229327600	E3
chr1	229327600	229327800	E2
chr1	229327800	229333200	E3
chr1	229333200	229333600	E5
chr1	229333600	229335400	E2
chr1	229335400	229335800	E36
chr1	229335800	229336000	E37
chr1	229336000	229336200	E17
chr1	229336200	229337600	E38
chr1	229337600	229337800	E78
chr1	229337800	229338000	E5
chr1	229338000	229339000	E4
chr1	229339000	229340000	E85
chr1	229340000	229340200	E72
chr1	229340200	229340400	E78
chr1	229340400	229340600	E17
chr1	229340600	229340800	E49
chr1	229340800	229341000	E50
chr1	229341000	229341200	E9
chr1	229341200	229341800	E49
chr1	229341800	229342000	E90
chr1	229342000	229342200	E5
chr1	229342200	229342600	E4
chr1	229342600	229342800	E90
chr1	229342800	229343200	E84
chr1	229343200	229343600	E85
chr1	229343600	229345000	E4
chr1	229345000	229352600	E2
chr1	229352600	229352800	E36
chr1	229352800	229353400	E38
chr1	229353400	229353600	E1
chr1	229353600	229353800	E36
chr1	229353800	229354800	E2
chr1	229354800	229355200	E77
chr1	229355200	229356600	E2
chr1	229356600	229357000	E35
chr1	229357000	229357200	E34
chr1	229357200	229357400	E32
chr1	229357400	229358000	E27
chr1	229358000	229358200	E28
chr1	229358200	229358400	E33
chr1	229358400	229359000	E28
chr1	229359000	229359200	E18
chr1	229359200	229359400	E26
chr1	229359400	229359600	E25
chr1	229359600	229359800	E27
chr1	229359800	229360000	E28
chr1	229360000	229360200	E34
chr1	229360200	229360400	E33
chr1	229360400	229360600	E29
chr1	229360600	229360800	E30
chr1	229360800	229361400	E24
chr1	229361400	229361600	E25
chr1	229361600	229361800	E27
chr1	229361800	229362000	E28
chr1	229362000	229362200	E32
chr1	229362200	229362400	E33
chr1	229362400	229362600	E35
chr1	229362600	229362800	E26
chr1	229362800	229363200	E25
chr1	229363200	229363400	E24
chr1	229363400	229364400	E23
chr1	229364400	229364600	E21
chr1	229364600	229364800	E23
chr1	229364800	229365600	E12
chr1	229365600	229366200	E23
chr1	229366200	229366400	E12
chr1	229366400	229366600	E23
chr1	229366600	229368200	E12
chr1	229368200	229368800	E23
chr1	229368800	229369000	E22
chr1	229369000	229369200	E25
chr1	229369200	229369400	E24
chr1	229369400	229371000	E23
chr1	229371000	229371200	E24
chr1	229371200	229371400	E25
chr1	229371400	229371600	E24
chr1	229371600	229371800	E26
chr1	229371800	229372000	E25
chr1	229372000	229372200	E26
chr1	229372200	229372400	E25
chr1	229372400	229372600	E19
chr1	229372600	229372800	E20
chr1	229372800	229373000	E25
chr1	229373000	229373400	E22
chr1	229373400	229373800	E21
chr1	229373800	229374000	E22
chr1	229374000	229375600	E23
chr1	229375600	229375800	E22
chr1	229375800	229376600	E25
chr1	229376600	229376800	E33
chr1	229376800	229377000	E34
chr1	229377000	229377200	E28
chr1	229377200	229377400	E34
chr1	229377400	229377600	E33
chr1	229377600	229377800	E34
chr1	229377800	229378000	E28
chr1	229378000	229378400	E35
chr1	229378400	229379600	E28
chr1	229379600	229379800	E18
chr1	229379800	229380200	E35
chr1	229380200	229380400	E89
chr1	229380400	229381400	E2
chr1	229381400	229381600	E18
chr1	229381600	229381800	E28
chr1	229381800	229382600	E35
chr1	229382600	229382800	E34
chr1	229382800	229383000	E35
chr1	229383000	229383400	E34
chr1	229383400	229383600	E35
chr1	229383600	229383800	E28
chr1	229383800	229384000	E27
chr1	229384000	229384200	E32
chr1	229384200	229384400	E26
chr1	229384400	229384600	E19
chr1	229384600	229385000	E24
chr1	229385000	229385200	E25
chr1	229385200	229385400	E24
chr1	229385400	229385800	E31
chr1	229385800	229386200	E25
chr1	229386200	229386600	E24
chr1	229386600	229387000	E22
chr1	229387000	229388000	E23
chr1	229388000	229388400	E24
chr1	229388400	229388600	E25
chr1	229388600	229389000	E26
chr1	229389000	229389200	E25
chr1	229389200	229389600	E26
chr1	229389600	229389800	E19
chr1	229389800	229390000	E28
chr1	229390000	229390200	E18
chr1	229390200	229390400	E28
chr1	229390400	229390800	E20
chr1	229390800	229391000	E21
chr1	229391000	229391200	E20
chr1	229391200	229391400	E28
chr1	229391400	229391600	E27
chr1	229391600	229391800	E18
chr1	229391800	229392000	E19
chr1	229392000	229392200	E28
chr1	229392200	229392400	E27
chr1	229392400	229392600	E28
chr1	229392600	229393000	E27
chr1	229393000	229393200	E26
chr1	229393200	229393400	E25
chr1	229393400	229393600	E22
chr1	229393600	229393800	E23
chr1	229393800	229394000	E22
chr1	229394000	229394200	E21
chr1	229394200	229394600	E24
chr1	229394600	229394800	E26
chr1	229394800	229395000	E28
chr1	229395000	229395200	E18
chr1	229395200	229395400	E35
chr1	229395400	229395600	E34
chr1	229395600	229396000	E35
chr1	229396000	229397600	E2
chr1	229397600	229397800	E36
chr1	229397800	229400200	E2
chr1	229400200	229400400	E36
chr1	229400400	229404400	E2
chr1	229404400	229405000	E35
chr1	229405000	229405200	E17
chr1	229405200	229405600	E34
chr1	229405600	229405800	E37
chr1	229405800	229406200	E29
chr1	229406200	229406400	E31
chr1	229406400	229406600	E11
chr1	229406600	229406800	E81
chr1	229406800	229407200	E79
chr1	229407200	229407400	E80
chr1	229407400	229407800	E12
chr1	229407800	229408400	E13
chr1	229408400	229408600	E10
chr1	229408600	229408800	E30
chr1	229408800	229409000	E29
chr1	229409000	229409200	E37
chr1	229409200	229410000	E30
chr1	229410000	229410400	E29
chr1	229410400	229410600	E37
chr1	229410600	229410800	E38
chr1	229410800	229412000	E17
chr1	229412000	229412200	E37
chr1	229412200	229412400	E87
chr1	229412400	229412600	E88
chr1	229412600	229413600	E87
chr1	229413600	229413800	E29
chr1	229413800	229414000	E30
chr1	229414000	229414200	E29
chr1	229414200	229414600	E30
chr1	229414600	229415200	E29
chr1	229415200	229415400	E37
chr1	229415400	229415600	E38
chr1	229415600	229415800	E17
chr1	229415800	229416000	E37
chr1	229416000	229416200	E17
chr1	229416200	229416800	E38
chr1	229416800	229417000	E17
chr1	229417000	229417200	E38
chr1	229417200	229417400	E17
chr1	229417400	229418000	E38
chr1	229418000	229418600	E17
chr1	229418600	229419200	E83
chr1	229419200	229419400	E84
chr1	229419400	229419600	E83
chr1	229419600	229419800	E84
chr1	229419800	229420000	E85
chr1	229420000	229420200	E84
chr1	229420200	229420600	E85
chr1	229420600	229420800	E84
chr1	229420800	229421000	E85
chr1	229421000	229421200	E84
chr1	229421200	229421400	E83
chr1	229421400	229421600	E85
chr1	229421600	229421800	E84
chr1	229421800	229422600	E17
chr1	229422600	229423000	E15
chr1	229423000	229423400	E29
chr1	229423400	229423600	E20
chr1	229423600	229423800	E18
chr1	229423800	229425000	E35
chr1	229425000	229425200	E18
chr1	229425200	229425400	E35
chr1	229425400	229427000	E2
chr1	229427000	229427400	E5
chr1	229427400	229428200	E2
chr1	229428200	229428600	E36
chr1	229428600	229429400	E38
chr1	229429400	229429600	E5
chr1	229429600	229429800	E72
chr1	229429800	229430000	E5
chr1	229430000	229430400	E4
chr1	229430400	229430800	E5
chr1	229430800	229431400	E6
chr1	229431400	229431600	E38
chr1	229431600	229432200	E6
chr1	229432200	229432400	E37
chr1	229432400	229432800	E29
chr1	229432800	229433000	E28
chr1	229433000	229433400	E88
chr1	229433400	229434000	E35
chr1	229434000	229434200	E18
chr1	229434200	229434400	E33
chr1	229434400	229434800	E35
chr1	229434800	229435000	E28
chr1	229435000	229435200	E27
chr1	229435200	229435400	E28
chr1	229435400	229435600	E33
chr1	229435600	229435800	E34
chr1	229435800	229436600	E37
chr1	229436600	229436800	E58
chr1	229436800	229437000	E55
chr1	229437000	229437200	E57
chr1	229437200	229437400	E37
chr1	229437400	229437600	E57
chr1	229437600	229437800	E17
chr1	229437800	229438400	E65
chr1	229438400	229438600	E56
chr1	229438600	229438800	E52
chr1	229438800	229439000	E53
chr1	229439000	229439200	E59
chr1	229439200	229439400	E63
chr1	229439400	229439800	E16
chr1	229439800	229440200	E17
chr1	229440200	229440400	E29
chr1	229440400	229440800	E16
chr1	229440800	229441000	E17
chr1	229441000	229441600	E16
chr1	229441600	229441800	E17
chr1	229441800	229442000	E64
chr1	229442000	229442400	E65
chr1	229442400	229442800	E66
chr1	229442800	229443000	E65
chr1	229443000	229443200	E64
chr1	229443200	229443600	E65
chr1	229443600	229443800	E55
chr1	229443800	229444000	E65
chr1	229444000	229444200	E66
chr1	229444200	229445000	E67
chr1	229445000	229445200	E70
chr1	229445200	229445400	E37
chr1	229445400	229445600	E36
chr1	229445600	229446200	E2
chr1	229446200	229446400	E36
chr1	229446400	229446600	E38
chr1	229446600	229446800	E37
chr1	229446800	229447000	E38
chr1	229447000	229447400	E7
chr1	229447400	229447600	E37
chr1	229447600	229448200	E38
chr1	229448200	229448600	E6
chr1	229448600	229450000	E38
chr1	229450000	229450400	E17
chr1	229450400	229450600	E37
chr1	229450600	229450800	E36
chr1	229450800	229451800	E2
chr1	229451800	229452000	E36
chr1	229452000	229452800	E2
chr1	229452800	229453000	E78
chr1	229453000	229453200	E36
chr1	229453200	229453400	E35
chr1	229453400	229453600	E18
chr1	229453600	229453800	E35
chr1	229453800	229454000	E88
chr1	229454000	229454200	E89
chr1	229454200	229454600	E35
chr1	229454600	229455200	E2
chr1	229455200	229455400	E89
chr1	229455400	229455600	E1
chr1	229455600	229455800	E6
chr1	229455800	229456000	E1
chr1	229456000	229456400	E38
chr1	229456400	229457000	E36
chr1	229457000	229457800	E2
chr1	229457800	229458000	E36
chr1	229458000	229458800	E38
chr1	229458800	229459000	E17
chr1	229459000	229459600	E38
chr1	229459600	229459800	E90
chr1	229459800	229460000	E78
chr1	229460000	229460200	E90
chr1	229460200	229460800	E38
chr1	229460800	229461400	E37
chr1	229461400	229461600	E17
chr1	229461600	229462000	E29
chr1	229462000	229462200	E33
chr1	229462200	229462400	E32
chr1	229462400	229462600	E33
chr1	229462600	229462800	E6
chr1	229462800	229463000	E90
chr1	229463000	229463400	E6
chr1	229463400	229464200	E38
chr1	229464200	229465400	E37
chr1	229465400	229465600	E29
chr1	229465600	229465800	E6
chr1	229465800	229466200	E7
chr1	229466200	229466600	E6
chr1	229466600	229466800	E7
chr1	229466800	229467000	E49
chr1	229467000	229467200	E17
chr1	229467200	229467400	E37
chr1	229467400	229467600	E35
chr1	229467600	229467800	E33
chr1	229467800	229468000	E32
chr1	229468000	229468200	E31
chr1	229468200	229468400	E20
chr1	229468400	229468600	E28
chr1	229468600	229468800	E18
chr1	229468800	229469000	E35
chr1	229469000	229469200	E37
chr1	229469200	229469400	E38
chr1	229469400	229469600	E17
chr1	229469600	229470000	E38
chr1	229470000	229470200	E17
chr1	229470200	229470400	E69
chr1	229470400	229471400	E68
chr1	229471400	229471600	E52
chr1	229471600	229471800	E69
chr1	229471800	229472000	E68
chr1	229472000	229472200	E52
chr1	229472200	229472400	E61
chr1	229472400	229472600	E59
chr1	229472600	229472800	E16
chr1	229472800	229473000	E50
chr1	229473000	229473200	E9
chr1	229473200	229473400	E50
chr1	229473400	229473600	E17
chr1	229473600	229473800	E16
chr1	229473800	229474200	E15
chr1	229474200	229474800	E59
chr1	229474800	229475000	E16
chr1	229475000	229475200	E9
chr1	229475200	229475400	E11
chr1	229475400	229475600	E10
chr1	229475600	229475800	E50
chr1	229475800	229476000	E14
chr1	229476000	229477000	E11
chr1	229477000	229477800	E12
chr1	229477800	229478000	E80
chr1	229478000	229478200	E11
chr1	229478200	229478400	E80
chr1	229478400	229479000	E81
chr1	229479000	229479400	E12
chr1	229479400	229479600	E11
chr1	229479600	229479800	E14
chr1	229479800	229480000	E15
chr1	229480000	229480200	E47
chr1	229480200	229480400	E48
chr1	229480400	229480600	E69
chr1	229480600	229483200	E4
chr1	229483200	229483400	E5
chr1	229483400	229483800	E72
chr1	229483800	229484000	E5
chr1	229484000	229484400	E4
chr1	229484400	229495400	E3
chr1	229495400	229495800	E39
chr1	229495800	229497800	E3
chr1	229497800	229498200	E39
chr1	229498200	229499000	E2
chr1	229499000	229499200	E36
chr1	229499200	229500000	E2
chr1	229500000	229500200	E36
chr1	229500200	229500600	E66
chr1	229500600	229500800	E55
chr1	229500800	229501000	E78
chr1	229501000	229504800	E4
chr1	229504800	229505600	E65
chr1	229505600	229505800	E57
chr1	229505800	229506000	E64
chr1	229506000	229506400	E65
chr1	229506400	229507000	E59
chr1	229507000	229507200	E58
chr1	229507200	229507400	E57
chr1	229507400	229507800	E65
chr1	229507800	229514600	E4
chr1	229514600	229515200	E65
chr1	229515200	229515400	E57
chr1	229515400	229515800	E58
chr1	229515800	229516000	E53
chr1	229516000	229516200	E55
chr1	229516200	229516400	E65
chr1	229516400	229517000	E66
chr1	229517000	229520400	E4
chr1	229520400	229520600	E90
chr1	229520600	229523600	E4
chr1	229523600	229524000	E5
chr1	229524000	229524200	E66
chr1	229524200	229524400	E55
chr1	229524400	229524600	E54
chr1	229524600	229524800	E59
chr1	229524800	229525000	E58
chr1	229525000	229525200	E57
chr1	229525200	229525400	E59
chr1	229525400	229525800	E56
chr1	229525800	229526000	E57
chr1	229526000	229526400	E65
chr1	229526400	229531600	E3
chr1	229531600	229531800	E73
chr1	229531800	229536000	E3
chr1	229536000	229536400	E65
chr1	229536400	229536600	E56
chr1	229536600	229536800	E54
chr1	229536800	229537000	E55
chr1	229537000	229537200	E65
chr1	229537200	229537400	E64
chr1	229537400	229537600	E57
chr1	229537600	229538000	E65
chr1	229538000	229539800	E4
chr1	229539800	229540000	E72
chr1	229540000	229542400	E4
chr1	229542400	229542600	E90
chr1	229542600	229542800	E57
chr1	229542800	229543000	E59
chr1	229543000	229543200	E52
chr1	229543200	229543400	E62
chr1	229543400	229543600	E61
chr1	229543600	229544800	E62
chr1	229544800	229545000	E61
chr1	229545000	229546000	E62
chr1	229546000	229546600	E11
chr1	229546600	229546800	E12
chr1	229546800	229547000	E11
chr1	229547000	229547200	E49
chr1	229547200	229547400	E10
chr1	229547400	229548000	E62
chr1	229548000	229548200	E61
chr1	229548200	229548400	E53
chr1	229548400	229548600	E56
chr1	229548600	229548800	E67
chr1	229548800	229549200	E66
chr1	229549200	229549600	E64
chr1	229549600	229549800	E65
chr1	229549800	229551200	E66
chr1	229551200	229552000	E4
chr1	229552000	229552200	E5
chr1	229552200	229552400	E65
chr1	229552400	229552800	E66
chr1	229552800	229553000	E68
chr1	229553000	229553200	E57
chr1	229553200	229555400	E4
chr1	229555400	229555600	E65
chr1	229555600	229555800	E66
chr1	229555800	229556000	E65
chr1	229556000	229556200	E64
chr1	229556200	229556600	E65
chr1	229556600	229556800	E63
chr1	229556800	229557400	E64
chr1	229557400	229558400	E65
chr1	229558400	229558600	E4
chr1	229558600	229559200	E3
chr1	229559200	229561800	E4
chr1	229561800	229562000	E40
chr1	229562000	229562200	E38
chr1	229562200	229562400	E5
chr1	229562400	229562600	E6
chr1	229562600	229563000	E8
chr1	229563000	229563200	E37
chr1	229563200	229565800	E2
chr1	229565800	229566000	E36
chr1	229566000	229566200	E72
chr1	229566200	229566400	E4
chr1	229566400	229566600	E72
chr1	229566600	229566800	E1
chr1	229566800	229567200	E36
chr1	229567200	229567800	E38
chr1	229567800	229568000	E69
chr1	229568000	229569000	E4
chr1	229569000	229570000	E69
chr1	229570000	229570200	E68
chr1	229570200	229570400	E51
chr1	229570400	229570600	E52
chr1	229570600	229571000	E61
chr1	229571000	229571400	E59
chr1	229571400	229571600	E57
chr1	229571600	229572400	E68
chr1	229572400	229572600	E69
chr1	229572600	229573000	E68
chr1	229573000	229573200	E69
chr1	229573200	229573400	E4
chr1	229573400	229573600	E66
chr1	229573600	229573800	E72
chr1	229573800	229575000	E65
chr1	229575000	229575200	E64
chr1	229575200	229576200	E65
chr1	229576200	229576400	E69
chr1	229576400	229576600	E68
chr1	229576600	229576800	E9
chr1	229576800	229577000	E58
chr1	229577000	229577200	E57
chr1	229577200	229577400	E58
chr1	229577400	229578600	E57
chr1	229578600	229578800	E67
chr1	229578800	229579000	E66
chr1	229579000	229579600	E4
chr1	229579600	229579800	E78
chr1	229579800	229580800	E38
chr1	229580800	229581000	E36
chr1	229581000	229581200	E38
chr1	229581200	229581400	E89
chr1	229581400	229581600	E1
chr1	229581600	229583200	E4
chr1	229583200	229583800	E6
chr1	229583800	229584000	E7
chr1	229584000	229584200	E88
chr1	229584200	229584400	E17
chr1	229584400	229584600	E50
chr1	229584600	229584800	E9
chr1	229584800	229585200	E37
chr1	229585200	229585400	E36
chr1	229585400	229591600	E2
chr1	229591600	229591800	E36
chr1	229591800	229594000	E2
chr1	229594000	229594200	E1
chr1	229594200	229595400	E2
chr1	229595400	229595600	E72
chr1	229595600	229596000	E2
chr1	229596000	229596200	E36
chr1	229596200	229596400	E35
chr1	229596400	229596600	E87
chr1	229596600	229596800	E27
chr1	229596800	229597000	E26
chr1	229597000	229597200	E25
chr1	229597200	229597400	E19
chr1	229597400	229597600	E18
chr1	229597600	229598200	E35
chr1	229598200	229604000	E2
chr1	229604000	229604200	E36
chr1	229604200	229604600	E2
chr1	229604600	229604800	E36
chr1	229604800	229605000	E38
chr1	229605000	229605600	E6
chr1	229605600	229605800	E1
chr1	229605800	229606600	E2
chr1	229606600	229606800	E36
chr1	229606800	229610600	E2
chr1	229610600	229610800	E35
chr1	229610800	229611000	E36
chr1	229611000	229611200	E35
chr1	229611200	229611400	E2
chr1	229611400	229612600	E35
chr1	229612600	229613200	E18
chr1	229613200	229613400	E34
chr1	229613400	229613600	E28
chr1	229613600	229614000	E19
chr1	229614000	229614200	E26
chr1	229614200	229614400	E25
chr1	229614400	229614800	E22
chr1	229614800	229615000	E23
chr1	229615000	229615400	E22
chr1	229615400	229615600	E23
chr1	229615600	229616000	E24
chr1	229616000	229616200	E25
chr1	229616200	229616400	E20
chr1	229616400	229616800	E26
chr1	229616800	229617200	E25
chr1	229617200	229617800	E23
chr1	229617800	229618000	E21
chr1	229618000	229618400	E23
chr1	229618400	229618600	E24
chr1	229618600	229618800	E25
chr1	229618800	229619000	E27
chr1	229619000	229619400	E35
chr1	229619400	229619600	E2
chr1	229619600	229620000	E36
chr1	229620000	229621000	E2
chr1	229621000	229621200	E36
chr1	229621200	229623000	E2
chr1	229623000	229623200	E36
chr1	229623200	229624400	E2
chr1	229624400	229624600	E36
chr1	229624600	229625200	E2
chr1	229625200	229625400	E36
chr1	229625400	229626000	E2
chr1	229626000	229626200	E36
chr1	229626200	229630400	E2
chr1	229630400	229630600	E89
chr1	229630600	229630800	E36
chr1	229630800	229631800	E2
chr1	229631800	229632000	E36
chr1	229632000	229633600	E2
chr1	229633600	229633800	E36
chr1	229633800	229642600	E2
chr1	229642600	229643400	E17
chr1	229643400	229643600	E50
chr1	229643600	229643800	E11
chr1	229643800	229644800	E12
chr1	229644800	229645000	E11
chr1	229645000	229645200	E50
chr1	229645200	229645400	E49
chr1	229645400	229645800	E5
chr1	229645800	229646000	E72
chr1	229646000	229646600	E4
chr1	229646600	229647400	E5
chr1	229647400	229648000	E4
chr1	229648000	229648200	E5
chr1	229648200	229648400	E66
chr1	229648400	229648600	E38
chr1	229648600	229648800	E1
chr1	229648800	229649000	E38
chr1	229649000	229649200	E17
chr1	229649200	229649400	E16
chr1	229649400	229649600	E38
chr1	229649600	229649800	E37
chr1	229649800	229650200	E38
chr1	229650200	229650400	E29
chr1	229650400	229650600	E30
chr1	229650600	229650800	E15
chr1	229650800	229651000	E16
chr1	229651000	229651200	E17
chr1	229651200	229655400	E2
chr1	229655400	229655600	E36
chr1	229655600	229656800	E2
chr1	229656800	229657000	E36
chr1	229657000	229659400	E2
chr1	229659400	229659600	E90
chr1	229659600	229662400	E4
chr1	229662400	229662800	E5
chr1	229662800	229663200	E38
chr1	229663200	229663400	E6
chr1	229663400	229663800	E7
chr1	229663800	229664000	E6
chr1	229664000	229664200	E38
chr1	229664200	229664400	E17
chr1	229664400	229666600	E4
chr1	229666600	229666800	E5
chr1	229666800	229667000	E78
chr1	229667000	229667200	E36
chr1	229667200	229667800	E38
chr1	229667800	229668000	E89
chr1	229668000	229668200	E2
chr1	229668200	229668400	E36
chr1	229668400	229669000	E2
chr1	229669000	229669200	E36
chr1	229669200	229669800	E2
chr1	229669800	229670000	E36
chr1	229670000	229670200	E38
chr1	229670200	229670400	E6
chr1	229670400	229670800	E37
chr1	229670800	229671000	E30
chr1	229671000	229671200	E14
chr1	229671200	229671400	E21
chr1	229671400	229671600	E31
chr1	229671600	229671800	E30
chr1	229671800	229672000	E38
chr1	229672000	229672200	E17
chr1	229672200	229672600	E38
chr1	229672600	229672800	E37
chr1	229672800	229673400	E38
chr1	229673400	229673800	E6
chr1	229673800	229674200	E1
chr1	229674200	229674400	E37
chr1	229674400	229674800	E38
chr1	229674800	229675000	E72
chr1	229675000	229678400	E2
chr1	229678400	229678600	E36
chr1	229678600	229679600	E2
chr1	229679600	229680800	E4
chr1	229680800	229681000	E5
chr1	229681000	229682800	E4
chr1	229682800	229683000	E5
chr1	229683000	229683200	E72
chr1	229683200	229683400	E5
chr1	229683400	229684000	E4
chr1	229684000	229684400	E5
chr1	229684400	229684800	E4
chr1	229684800	229685000	E5
chr1	229685000	229685200	E72
chr1	229685200	229685400	E6
chr1	229685400	229685800	E38
chr1	229685800	229686000	E17
chr1	229686000	229686600	E56
chr1	229686600	229686800	E84
chr1	229686800	229687000	E83
chr1	229687000	229687200	E82
chr1	229687200	229687400	E83
chr1	229687400	229687600	E82
chr1	229687600	229687800	E58
chr1	229687800	229688200	E17
chr1	229688200	229688400	E49
chr1	229688400	229688800	E9
chr1	229688800	229689000	E37
chr1	229689000	229689200	E38
chr1	229689200	229689400	E36
chr1	229689400	229690400	E2
chr1	229690400	229690600	E72
chr1	229690600	229690800	E5
chr1	229690800	229691000	E6
chr1	229691000	229691400	E68
chr1	229691400	229692200	E69
chr1	229692200	229692600	E17
chr1	229692600	229692800	E38
chr1	229692800	229693000	E37
chr1	229693000	229693200	E17
chr1	229693200	229693400	E16
chr1	229693400	229693600	E15
chr1	229693600	229693800	E11
chr1	229693800	229694000	E80
chr1	229694000	229694400	E79
chr1	229694400	229694800	E80
chr1	229694800	229695000	E11
chr1	229695000	229695200	E12
chr1	229695200	229695400	E13
chr1	229695400	229695600	E15
chr1	229695600	229695800	E38
chr1	229695800	229696000	E36
chr1	229696000	229699000	E2
chr1	229699000	229699200	E36
chr1	229699200	229699800	E87
chr1	229699800	229702000	E2
chr1	229702000	229702200	E87
chr1	229702200	229702400	E38
chr1	229702400	229702600	E36
chr1	229702600	229703000	E38
chr1	229703000	229703200	E1
chr1	229703200	229703400	E40
chr1	229703400	229709200	E4
chr1	229709200	229709400	E72
chr1	229709400	229710200	E4
chr1	229710200	229710600	E5
chr1	229710600	229711200	E4
chr1	229711200	229711400	E86
chr1	229711400	229711600	E36
chr1	229711600	229713000	E2
chr1	229713000	229713400	E35
chr1	229713400	229713800	E34
chr1	229713800	229714000	E28
chr1	229714000	229714200	E19
chr1	229714200	229714400	E24
chr1	229714400	229714600	E23
chr1	229714600	229714800	E12
chr1	229714800	229715000	E23
chr1	229715000	229715200	E12
chr1	229715200	229715400	E23
chr1	229715400	229715600	E22
chr1	229715600	229716000	E21
chr1	229716000	229716200	E27
chr1	229716200	229716600	E18
chr1	229716600	229717200	E35
chr1	229717200	229717800	E18
chr1	229717800	229718000	E31
chr1	229718000	229718200	E30
chr1	229718200	229718400	E29
chr1	229718400	229718600	E37
chr1	229718600	229719200	E38
chr1	229719200	229721200	E4
chr1	229721200	229721400	E72
chr1	229721400	229723800	E4
chr1	229723800	229724000	E78
chr1	229724000	229729200	E4
chr1	229729200	229729400	E40
chr1	229729400	229729600	E38
chr1	229729600	229729800	E5
chr1	229729800	229730000	E72
chr1	229730000	229730400	E4
chr1	229730400	229730600	E5
chr1	229730600	229731200	E4
chr1	229731200	229731400	E90
chr1	229731400	229731600	E5
chr1	229731600	229732000	E38
chr1	229732000	229732200	E37
chr1	229732200	229732800	E17
chr1	229732800	229733000	E38
chr1	229733000	229733200	E46
chr1	229733200	229733400	E50
chr1	229733400	229733600	E15
chr1	229733600	229733800	E14
chr1	229733800	229734000	E37
chr1	229734000	229734200	E38
chr1	229734200	229734400	E37
chr1	229734400	229734800	E38
chr1	229734800	229735000	E6
chr1	229735000	229735200	E38
chr1	229735200	229735400	E17
chr1	229735400	229735800	E38
chr1	229735800	229736600	E17
chr1	229736600	229736800	E86
chr1	229736800	229737200	E17
chr1	229737200	229738000	E38
chr1	229738000	229738200	E90
chr1	229738200	229738400	E6
chr1	229738400	229738800	E38
chr1	229738800	229739200	E36
chr1	229739200	229740600	E2
chr1	229740600	229740800	E36
chr1	229740800	229741400	E38
chr1	229741400	229741600	E36
chr1	229741600	229742400	E38
chr1	229742400	229742600	E6
chr1	229742600	229743200	E38
chr1	229743200	229743400	E36
chr1	229743400	229745200	E2
chr1	229745200	229745400	E36
chr1	229745400	229747200	E2
chr1	229747200	229747400	E36
chr1	229747400	229749000	E2
chr1	229749000	229749200	E36
chr1	229749200	229749600	E2
chr1	229749600	229749800	E1
chr1	229749800	229750000	E38
chr1	229750000	229750200	E6
chr1	229750200	229750400	E83
chr1	229750400	229750600	E85
chr1	229750600	229750800	E84
chr1	229750800	229751200	E55
chr1	229751200	229753200	E4
chr1	229753200	229753400	E5
chr1	229753400	229754400	E4
chr1	229754400	229754600	E72
chr1	229754600	229756200	E2
chr1	229756200	229756400	E36
chr1	229756400	229757200	E38
chr1	229757200	229757400	E89
chr1	229757400	229757800	E2
chr1	229757800	229758000	E89
chr1	229758000	229759400	E35
chr1	229759400	229759600	E34
chr1	229759600	229759800	E35
chr1	229759800	229760000	E89
chr1	229760000	229760200	E35
chr1	229760200	229760600	E34
chr1	229760600	229761000	E30
chr1	229761000	229761200	E24
chr1	229761200	229761400	E81
chr1	229761400	229761600	E79
chr1	229761600	229761800	E80
chr1	229761800	229762000	E79
chr1	229762000	229762200	E81
chr1	229762200	229762400	E11
chr1	229762400	229762600	E50
chr1	229762600	229763000	E17
chr1	229763000	229763400	E38
chr1	229763400	229770800	E4
chr1	229770800	229771000	E5
chr1	229771000	229773600	E4
chr1	229773600	229773800	E72
chr1	229773800	229777000	E4
chr1	229777000	229777200	E72
chr1	229777200	229778200	E4
chr1	229778200	229778400	E72
chr1	229778400	229779800	E4
chr1	229779800	229780000	E90
chr1	229780000	229780400	E40
chr1	229780400	229780800	E38
chr1	229780800	229781400	E5
chr1	229781400	229781800	E4
chr1	229781800	229782000	E5
chr1	229782000	229783400	E4
chr1	229783400	229783600	E72
chr1	229783600	229784000	E4
chr1	229784000	229784200	E5
chr1	229784200	229784400	E72
chr1	229784400	229784600	E5
chr1	229784600	229788400	E3
chr1	229788400	229788600	E73
chr1	229788600	229789000	E3
chr1	229789000	229792800	E2
chr1	229792800	229793000	E89
chr1	229793000	229794200	E2
chr1	229794200	229794400	E89
chr1	229794400	229795400	E2
chr1	229795400	229795600	E36
chr1	229795600	229796200	E38
chr1	229796200	229796400	E17
chr1	229796400	229796600	E16
chr1	229796600	229796800	E60
chr1	229796800	229797200	E11
chr1	229797200	229797600	E13
chr1	229797600	229797800	E31
chr1	229797800	229798000	E33
chr1	229798000	229798400	E34
chr1	229798400	229798600	E33
chr1	229798600	229798800	E34
chr1	229798800	229799000	E33
chr1	229799000	229799400	E32
chr1	229799400	229799600	E24
chr1	229799600	229799800	E23
chr1	229799800	229800000	E22
chr1	229800000	229800200	E23
chr1	229800200	229800400	E24
chr1	229800400	229801000	E23
chr1	229801000	229801400	E24
chr1	229801400	229801600	E23
chr1	229801600	229802000	E22
chr1	229802000	229802400	E23
chr1	229802400	229802600	E25
chr1	229802600	229802800	E26
chr1	229802800	229803000	E27
chr1	229803000	229803200	E28
chr1	229803200	229803400	E34
chr1	229803400	229804200	E35
chr1	229804200	229804400	E5
chr1	229804400	229804800	E2
chr1	229804800	229805000	E36
chr1	229805000	229807400	E2
chr1	229807400	229807800	E36
chr1	229807800	229808600	E38
chr1	229808600	229808800	E78
chr1	229808800	229825000	E3
chr1	229825000	229825200	E72
chr1	229825200	229825400	E5
chr1	229825400	229826000	E6
chr1	229826000	229828600	E4
chr1	229828600	229828800	E6
chr1	229828800	229829000	E37
chr1	229829000	229829800	E29
chr1	229829800	229830000	E30
chr1	229830000	229830400	E31
chr1	229830400	229830600	E29
chr1	229830600	229830800	E7
chr1	229830800	229831000	E8
chr1	229831000	229831200	E6
chr1	229831200	229831400	E5
chr1	229831400	229835200	E4
chr1	229835200	229835800	E85
chr1	229835800	229836000	E84
chr1	229836000	229849800	E3
chr1	229849800	229850000	E39
chr1	229850000	229850800	E2
chr1	229850800	229851000	E72
chr1	229851000	229852400	E2
chr1	229852400	229852600	E36
chr1	229852600	229852800	E38
chr1	229852800	229853000	E39
chr1	229853000	229853200	E2
chr1	229853200	229853800	E3
chr1	229853800	229854000	E73
chr1	229854000	229866600	E3
chr1	229866600	229866800	E39
chr1	229866800	229867000	E3
chr1	229867000	229867200	E39
chr1	229867200	229887800	E3
chr1	229887800	229889600	E2
chr1	229889600	229889800	E87
chr1	229889800	229890200	E88
chr1	229890200	229890800	E87
chr1	229890800	229891000	E34
chr1	229891000	229891200	E5
chr1	229891200	229894400	E4
chr1	229894400	229894800	E90
chr1	229894800	229895000	E5
chr1	229895000	229896200	E4
chr1	229896200	229896400	E72
chr1	229896400	229897000	E5
chr1	229897000	229898200	E4
chr1	229898200	229916000	E3
chr1	229916000	229916200	E39
chr1	229916200	229917000	E3
chr1	229917000	229917400	E73
chr1	229917400	229921400	E3
chr1	229921400	229921600	E73
chr1	229921600	229929400	E3
chr1	229929400	229929600	E73
chr1	229929600	229949800	E3
chr1	229949800	229950000	E39
chr1	229950000	229951000	E3
chr1	229951000	229951200	E39
chr1	229951200	229952200	E3
chr1	229952200	229952400	E39
chr1	229952400	229976600	E3
chr1	229976600	229976800	E39
chr1	229976800	229977000	E40
chr1	229977000	229977200	E41
chr1	229977200	229977400	E38
chr1	229977400	229977600	E36
chr1	229977600	229977800	E38
chr1	229977800	229979400	E2
chr1	229979400	229979800	E88
chr1	229979800	229980600	E34
chr1	229980600	229981000	E87
chr1	229981000	229981600	E17
chr1	229981600	229981800	E78
chr1	229981800	229985000	E4
chr1	229985000	229985400	E5
chr1	229985400	229986200	E4
chr1	229986200	229987000	E5
chr1	229987000	229987200	E34
chr1	229987200	229987400	E88
chr1	229987400	229987600	E34
chr1	229987600	229987800	E28
chr1	229987800	229988800	E35
chr1	229988800	229989000	E34
chr1	229989000	229989200	E72
chr1	229989200	229990200	E2
chr1	229990200	229990400	E36
chr1	229990400	229991000	E2
chr1	229991000	229991200	E35
chr1	229991200	229991400	E34
chr1	229991400	229991600	E28
chr1	229991600	229991800	E20
chr1	229991800	229992000	E26
chr1	229992000	229992400	E25
chr1	229992400	229992600	E26
chr1	229992600	229992800	E19
chr1	229992800	229993200	E18
chr1	229993200	229993400	E28
chr1	229993400	229993600	E18
chr1	229993600	229993800	E28
chr1	229993800	229994000	E34
chr1	229994000	229994200	E28
chr1	229994200	229994400	E27
chr1	229994400	229994600	E26
chr1	229994600	229994800	E25
chr1	229994800	229995400	E24
chr1	229995400	229995600	E26
chr1	229995600	229996000	E32
chr1	229996000	229996200	E33
chr1	229996200	229996400	E34
chr1	229996400	229996600	E35
chr1	229996600	229996800	E34
chr1	229996800	229997000	E33
chr1	229997000	229997200	E27
chr1	229997200	229997600	E26
chr1	229997600	229997800	E24
chr1	229997800	229998400	E23
chr1	229998400	229998600	E25
chr1	229998600	229998800	E27
chr1	229998800	229999000	E28
chr1	229999000	229999200	E18
chr1	229999200	229999600	E35
chr1	229999600	229999800	E34
chr1	229999800	230000200	E33
chr1	230000200	230000600	E18
chr1	230000600	230001000	E35
chr1	230001000	230001200	E72
chr1	230001200	230003400	E4
chr1	230003400	230003600	E72
chr1	230003600	230006800	E4
chr1	230006800	230007000	E5
chr1	230007000	230007200	E70
chr1	230007200	230007400	E55
chr1	230007400	230007600	E57
chr1	230007600	230008000	E56
chr1	230008000	230008200	E55
chr1	230008200	230008600	E66
chr1	230008600	230009600	E4
chr1	230009600	230009800	E5
chr1	230009800	230013400	E4
chr1	230013400	230013800	E66
chr1	230013800	230014200	E55
chr1	230014200	230016000	E65
chr1	230016000	230016400	E55
chr1	230016400	230018200	E4
chr1	230018200	230018400	E85
chr1	230018400	230018600	E83
chr1	230018600	230018800	E84
chr1	230018800	230019200	E83
chr1	230019200	230019400	E84
chr1	230019400	230019600	E85
chr1	230019600	230019800	E89
chr1	230019800	230020000	E2
chr1	230020000	230020200	E36
chr1	230020200	230020600	E2
chr1	230020600	230020800	E72
chr1	230020800	230022800	E4
chr1	230022800	230023200	E38
chr1	230023200	230023400	E78
chr1	230023400	230023600	E38
chr1	230023600	230024000	E36
chr1	230024000	230026400	E2
chr1	230026400	230028600	E4
chr1	230028600	230028800	E72
chr1	230028800	230032600	E4
chr1	230032600	230032800	E85
chr1	230032800	230033000	E55
chr1	230033000	230033400	E83
chr1	230033400	230033800	E84
chr1	230033800	230034000	E86
chr1	230034000	230039600	E2
chr1	230039600	230039800	E36
chr1	230039800	230041000	E2
chr1	230041000	230041200	E36
chr1	230041200	230043800	E2
chr1	230043800	230044600	E35
chr1	230044600	230049800	E3
chr1	230049800	230050000	E39
chr1	230050000	230071000	E3
chr1	230071000	230071400	E39
chr1	230071400	230072600	E3
chr1	230072600	230072800	E73
chr1	230072800	230077200	E3
chr1	230077200	230077400	E73
chr1	230077400	230095800	E3
chr1	230095800	230096000	E39
chr1	230096000	230106800	E3
chr1	230106800	230107200	E4
chr1	230107200	230107400	E5
chr1	230107400	230107600	E4
chr1	230107600	230107800	E5
chr1	230107800	230108800	E4
chr1	230108800	230109000	E5
chr1	230109000	230116000	E4
chr1	230116000	230116200	E5
chr1	230116200	230116400	E87
chr1	230116400	230117400	E4
chr1	230117400	230117600	E40
chr1	230117600	230117800	E41
chr1	230117800	230118000	E42
chr1	230118000	230118200	E40
chr1	230118200	230118800	E38
chr1	230118800	230119000	E40
chr1	230119000	230119400	E41
chr1	230119400	230119600	E42
chr1	230119600	230120200	E43
chr1	230120200	230120600	E44
chr1	230120600	230120800	E43
chr1	230120800	230121000	E44
chr1	230121000	230121400	E45
chr1	230121400	230122000	E44
chr1	230122000	230122200	E43
chr1	230122200	230122400	E42
chr1	230122400	230122600	E43
chr1	230122600	230123000	E42
chr1	230123000	230123200	E40
chr1	230123200	230124200	E42
chr1	230124200	230125000	E43
chr1	230125000	230125400	E44
chr1	230125400	230125600	E43
chr1	230125600	230125800	E44
chr1	230125800	230126000	E45
chr1	230126000	230126400	E44
chr1	230126400	230127000	E43
chr1	230127000	230127200	E44
chr1	230127200	230127400	E43
chr1	230127400	230127600	E42
chr1	230127600	230127800	E43
chr1	230127800	230128000	E42
chr1	230128000	230128600	E40
chr1	230128600	230130600	E38
chr1	230130600	230130800	E40
chr1	230130800	230132000	E38
chr1	230132000	230132400	E17
chr1	230132400	230132600	E38
chr1	230132600	230132800	E72
chr1	230132800	230134000	E4
chr1	230134000	230134200	E85
chr1	230134200	230134400	E83
chr1	230134400	230134800	E82
chr1	230134800	230135200	E14
chr1	230135200	230135400	E13
chr1	230135400	230135600	E14
chr1	230135600	230136000	E44
chr1	230136000	230136200	E42
chr1	230136200	230136400	E41
chr1	230136400	230136800	E40
chr1	230136800	230137200	E41
chr1	230137200	230137400	E42
chr1	230137400	230137600	E43
chr1	230137600	230138000	E44
chr1	230138000	230138200	E45
chr1	230138200	230138400	E43
chr1	230138400	230140000	E44
chr1	230140000	230140200	E43
chr1	230140200	230140400	E45
chr1	230140400	230140600	E43
chr1	230140600	230141000	E42
chr1	230141000	230141400	E41
chr1	230141400	230142200	E40
chr1	230142200	230142600	E38
chr1	230142600	230142800	E36
chr1	230142800	230143600	E2
chr1	230143600	230143800	E72
chr1	230143800	230144400	E2
chr1	230144400	230144800	E36
chr1	230144800	230145000	E38
chr1	230145000	230145200	E36
chr1	230145200	230146200	E2
chr1	230146200	230146400	E89
chr1	230146400	230147000	E2
chr1	230147000	230147200	E36
chr1	230147200	230147400	E34
chr1	230147400	230147800	E74
chr1	230147800	230148000	E35
chr1	230148000	230148200	E2
chr1	230148200	230149600	E3
chr1	230149600	230149800	E39
chr1	230149800	230189400	E3
chr1	230189400	230189600	E90
chr1	230189600	230190800	E4
chr1	230190800	230191000	E5
chr1	230191000	230200800	E4
chr1	230200800	230201000	E69
chr1	230201000	230201200	E17
chr1	230201200	230201400	E38
chr1	230201400	230201600	E15
chr1	230201600	230201800	E13
chr1	230201800	230202200	E14
chr1	230202200	230202600	E12
chr1	230202600	230203000	E79
chr1	230203000	230203400	E80
chr1	230203400	230203600	E11
chr1	230203600	230204000	E81
chr1	230204000	230204200	E80
chr1	230204200	230204400	E14
chr1	230204400	230205000	E15
chr1	230205000	230205800	E17
chr1	230205800	230206000	E38
chr1	230206000	230206200	E36
chr1	230206200	230206800	E2
chr1	230206800	230207200	E87
chr1	230207200	230207400	E6
chr1	230207400	230207600	E38
chr1	230207600	230207800	E37
chr1	230207800	230208200	E38
chr1	230208200	230208600	E6
chr1	230208600	230209000	E37
chr1	230209000	230209200	E31
chr1	230209200	230209400	E26
chr1	230209400	230209800	E24
chr1	230209800	230210000	E88
chr1	230210000	230210200	E87
chr1	230210200	230210600	E2
chr1	230210600	230211000	E36
chr1	230211000	230214600	E2
chr1	230214600	230214800	E36
chr1	230214800	230215400	E38
chr1	230215400	230216000	E6
chr1	230216000	230216200	E66
chr1	230216200	230216800	E6
chr1	230216800	230217400	E66
chr1	230217400	230217600	E4
chr1	230217600	230218200	E5
chr1	230218200	230219000	E6
chr1	230219000	230219400	E38
chr1	230219400	230219600	E40
chr1	230219600	230219800	E90
chr1	230219800	230220000	E88
chr1	230220000	230220400	E47
chr1	230220400	230220600	E8
chr1	230220600	230220800	E49
chr1	230220800	230221000	E87
chr1	230221000	230221400	E88
chr1	230221400	230222000	E4
chr1	230222000	230223000	E5
chr1	230223000	230223200	E90
chr1	230223200	230223400	E6
chr1	230223400	230224000	E38
chr1	230224000	230224200	E78
chr1	230224200	230225800	E4
chr1	230225800	230226000	E85
chr1	230226000	230227400	E4
chr1	230227400	230227600	E5
chr1	230227600	230230600	E4
chr1	230230600	230231000	E5
chr1	230231000	230234200	E4
chr1	230234200	230234400	E72
chr1	230234400	230234600	E36
chr1	230234600	230234800	E89
chr1	230234800	230235200	E2
chr1	230235200	230235400	E35
chr1	230235400	230235800	E6
chr1	230235800	230236000	E5
chr1	230236000	230237000	E4
chr1	230237000	230237400	E69
chr1	230237400	230237600	E17
chr1	230237600	230237800	E49
chr1	230237800	230238000	E58
chr1	230238000	230238200	E56
chr1	230238200	230238400	E57
chr1	230238400	230238600	E55
chr1	230238600	230238800	E72
chr1	230238800	230239000	E38
chr1	230239000	230239200	E6
chr1	230239200	230239400	E49
chr1	230239400	230239600	E58
chr1	230239600	230239800	E59
chr1	230239800	230240000	E52
chr1	230240000	230240200	E9
chr1	230240200	230240400	E50
chr1	230240400	230241000	E10
chr1	230241000	230241400	E50
chr1	230241400	230241600	E47
chr1	230241600	230241800	E48
chr1	230241800	230242000	E49
chr1	230242000	230242800	E68
chr1	230242800	230243000	E49
chr1	230243000	230243200	E55
chr1	230243200	230243800	E66
chr1	230243800	230244000	E68
chr1	230244000	230244600	E66
chr1	230244600	230245600	E69
chr1	230245600	230245800	E49
chr1	230245800	230246000	E29
chr1	230246000	230246200	E37
chr1	230246200	230246400	E29
chr1	230246400	230246600	E38
chr1	230246600	230246800	E6
chr1	230246800	230247000	E38
chr1	230247000	230247400	E17
chr1	230247400	230247600	E16
chr1	230247600	230247800	E15
chr1	230247800	230248000	E13
chr1	230248000	230248800	E11
chr1	230248800	230249000	E10
chr1	230249000	230249400	E50
chr1	230249400	230249600	E9
chr1	230249600	230249800	E49
chr1	230249800	230250000	E50
chr1	230250000	230250200	E49
chr1	230250200	230250600	E48
chr1	230250600	230251600	E38
chr1	230251600	230252000	E36
chr1	230252000	230252200	E89
chr1	230252200	230252400	E1
chr1	230252400	230253200	E4
chr1	230253200	230253400	E5
chr1	230253400	230255000	E4
chr1	230255000	230255200	E5
chr1	230255200	230256400	E4
chr1	230256400	230257200	E6
chr1	230257200	230257800	E38
chr1	230257800	230258200	E6
chr1	230258200	230258600	E17
chr1	230258600	230258800	E38
chr1	230258800	230260000	E4
chr1	230260000	230260600	E85
chr1	230260600	230261000	E84
chr1	230261000	230261200	E67
chr1	230261200	230261400	E57
chr1	230261400	230262200	E67
chr1	230262200	230262400	E66
chr1	230262400	230262600	E70
chr1	230262600	230263200	E57
chr1	230263200	230263600	E65
chr1	230263600	230263800	E70
chr1	230263800	230264200	E67
chr1	230264200	230264400	E57
chr1	230264400	230264600	E56
chr1	230264600	230264800	E63
chr1	230264800	230265200	E57
chr1	230265200	230265400	E65
chr1	230265400	230266000	E66
chr1	230266000	230266200	E54
chr1	230266200	230266400	E67
chr1	230266400	230266600	E66
chr1	230266600	230267000	E65
chr1	230267000	230267200	E58
chr1	230267200	230267600	E67
chr1	230267600	230269200	E66
chr1	230269200	230271200	E65
chr1	230271200	230271400	E64
chr1	230271400	230271800	E65
chr1	230271800	230272000	E55
chr1	230272000	230272200	E83
chr1	230272200	230272600	E82
chr1	230272600	230272800	E9
chr1	230272800	230273000	E10
chr1	230273000	230273200	E82
chr1	230273200	230273400	E83
chr1	230273400	230273600	E84
chr1	230273600	230273800	E17
chr1	230273800	230274000	E38
chr1	230274000	230274200	E5
chr1	230274200	230275000	E38
chr1	230275000	230275200	E17
chr1	230275200	230275400	E29
chr1	230275400	230275600	E38
chr1	230275600	230275800	E49
chr1	230275800	230276000	E50
chr1	230276000	230276200	E9
chr1	230276200	230276400	E30
chr1	230276400	230276600	E29
chr1	230276600	230276800	E17
chr1	230276800	230277800	E38
chr1	230277800	230278000	E7
chr1	230278000	230278200	E6
chr1	230278200	230278600	E33
chr1	230278600	230278800	E31
chr1	230278800	230279000	E30
chr1	230279000	230279200	E29
chr1	230279200	230279600	E30
chr1	230279600	230280000	E29
chr1	230280000	230280400	E88
chr1	230280400	230280600	E41
chr1	230280600	230281000	E42
chr1	230281000	230281400	E43
chr1	230281400	230281800	E44
chr1	230281800	230282400	E43
chr1	230282400	230282600	E41
chr1	230282600	230282800	E7
chr1	230282800	230283000	E6
chr1	230283000	230283200	E37
chr1	230283200	230283600	E30
chr1	230283600	230284600	E84
chr1	230284600	230284800	E41
chr1	230284800	230285200	E40
chr1	230285200	230285600	E41
chr1	230285600	230286200	E44
chr1	230286200	230286400	E42
chr1	230286400	230286600	E44
chr1	230286600	230286800	E41
chr1	230286800	230287600	E84
chr1	230287600	230288400	E85
chr1	230288400	230288600	E84
chr1	230288600	230288800	E30
chr1	230288800	230289000	E88
chr1	230289000	230289200	E26
chr1	230289200	230289400	E22
chr1	230289400	230290000	E23
chr1	230290000	230290200	E24
chr1	230290200	230290400	E26
chr1	230290400	230290600	E33
chr1	230290600	230291000	E85
chr1	230291000	230291400	E84
chr1	230291400	230292400	E85
chr1	230292400	230292800	E4
chr1	230292800	230293000	E5
chr1	230293000	230293200	E2
chr1	230293200	230293400	E36
chr1	230293400	230293800	E38
chr1	230293800	230294000	E29
chr1	230294000	230294200	E37
chr1	230294200	230294400	E29
chr1	230294400	230294600	E30
chr1	230294600	230295000	E7
chr1	230295000	230295200	E6
chr1	230295200	230295600	E84
chr1	230295600	230295800	E85
chr1	230295800	230296000	E84
chr1	230296000	230296200	E85
chr1	230296200	230296400	E4
chr1	230296400	230296600	E78
chr1	230296600	230296800	E38
chr1	230296800	230297200	E34
chr1	230297200	230297800	E35
chr1	230297800	230298000	E36
chr1	230298000	230299000	E35
chr1	230299000	230299200	E34
chr1	230299200	230299400	E33
chr1	230299400	230299600	E30
chr1	230299600	230299800	E29
chr1	230299800	230300000	E37
chr1	230300000	230300600	E30
chr1	230300600	230300800	E37
chr1	230300800	230301200	E17
chr1	230301200	230301400	E37
chr1	230301400	230301600	E30
chr1	230301600	230301800	E29
chr1	230301800	230302000	E38
chr1	230302000	230302200	E29
chr1	230302200	230302600	E33
chr1	230302600	230302800	E28
chr1	230302800	230303000	E18
chr1	230303000	230303600	E29
chr1	230303600	230303800	E28
chr1	230303800	230304000	E26
chr1	230304000	230304200	E25
chr1	230304200	230304400	E26
chr1	230304400	230304600	E19
chr1	230304600	230304800	E21
chr1	230304800	230305200	E22
chr1	230305200	230306200	E23
chr1	230306200	230306400	E22
chr1	230306400	230306600	E25
chr1	230306600	230306800	E26
chr1	230306800	230307000	E20
chr1	230307000	230307400	E19
chr1	230307400	230307600	E18
chr1	230307600	230308200	E29
chr1	230308200	230308400	E37
chr1	230308400	230308800	E38
chr1	230308800	230309000	E89
chr1	230309000	230309200	E34
chr1	230309200	230309400	E33
chr1	230309400	230309800	E35
chr1	230309800	230310000	E34
chr1	230310000	230310200	E37
chr1	230310200	230310600	E6
chr1	230310600	230310800	E8
chr1	230310800	230311000	E7
chr1	230311000	230311200	E8
chr1	230311200	230311400	E6
chr1	230311400	230312000	E29
chr1	230312000	230312200	E35
chr1	230312200	230312400	E18
chr1	230312400	230312600	E19
chr1	230312600	230312800	E24
chr1	230312800	230313000	E11
chr1	230313000	230313400	E13
chr1	230313400	230313600	E30
chr1	230313600	230313800	E29
chr1	230313800	230314000	E37
chr1	230314000	230314200	E17
chr1	230314200	230314600	E38
chr1	230314600	230314800	E36
chr1	230314800	230315600	E38
chr1	230315600	230315800	E86
chr1	230315800	230316000	E36
chr1	230316000	230316600	E2
chr1	230316600	230316800	E36
chr1	230316800	230317200	E38
chr1	230317200	230317400	E37
chr1	230317400	230317800	E38
chr1	230317800	230318000	E17
chr1	230318000	230319000	E38
chr1	230319000	230319800	E4
chr1	230319800	230320000	E78
chr1	230320000	230320800	E38
chr1	230320800	230321000	E40
chr1	230321000	230321200	E41
chr1	230321200	230321400	E40
chr1	230321400	230321600	E43
chr1	230321600	230321800	E41
chr1	230321800	230322400	E40
chr1	230322400	230322800	E16
chr1	230322800	230323200	E41
chr1	230323200	230323400	E42
chr1	230323400	230323800	E40
chr1	230323800	230324000	E38
chr1	230324000	230324400	E40
chr1	230324400	230324800	E16
chr1	230324800	230325000	E84
chr1	230325000	230325200	E7
chr1	230325200	230325600	E41
chr1	230325600	230325800	E44
chr1	230325800	230326000	E42
chr1	230326000	230326600	E44
chr1	230326600	230327000	E45
chr1	230327000	230327200	E43
chr1	230327200	230327800	E45
chr1	230327800	230328000	E44
chr1	230328000	230328200	E14
chr1	230328200	230328400	E16
chr1	230328400	230328600	E17
chr1	230328600	230328800	E16
chr1	230328800	230329000	E29
chr1	230329000	230329200	E7
chr1	230329200	230330000	E84
chr1	230330000	230330200	E7
chr1	230330200	230330600	E31
chr1	230330600	230330800	E30
chr1	230330800	230331000	E29
chr1	230331000	230331200	E37
chr1	230331200	230331600	E84
chr1	230331600	230332200	E38
chr1	230332200	230332400	E6
chr1	230332400	230332600	E38
chr1	230332600	230332800	E5
chr1	230332800	230333000	E4
chr1	230333000	230333200	E5
chr1	230333200	230333600	E70
chr1	230333600	230333800	E67
chr1	230333800	230334200	E54
chr1	230334200	230334400	E68
chr1	230334400	230334600	E69
chr1	230334600	230334800	E56
chr1	230334800	230335000	E57
chr1	230335000	230335200	E65
chr1	230335200	230335400	E69
chr1	230335400	230335800	E68
chr1	230335800	230336000	E57
chr1	230336000	230336200	E67
chr1	230336200	230336400	E54
chr1	230336400	230336600	E67
chr1	230336600	230337200	E54
chr1	230337200	230337600	E67
chr1	230337600	230338000	E66
chr1	230338000	230338200	E67
chr1	230338200	230340000	E66
chr1	230340000	230340600	E67
chr1	230340600	230340800	E8
chr1	230340800	230341000	E7
chr1	230341000	230341200	E58
chr1	230341200	230341600	E63
chr1	230341600	230341800	E53
chr1	230341800	230342000	E58
chr1	230342000	230342200	E57
chr1	230342200	230342400	E17
chr1	230342400	230343000	E49
chr1	230343000	230343200	E29
chr1	230343200	230343400	E16
chr1	230343400	230343600	E9
chr1	230343600	230344000	E49
chr1	230344000	230344200	E10
chr1	230344200	230344600	E9
chr1	230344600	230344800	E10
chr1	230344800	230345200	E62
chr1	230345200	230345600	E11
chr1	230345600	230346000	E45
chr1	230346000	230346600	E44
chr1	230346600	230347600	E45
chr1	230347600	230348200	E12
chr1	230348200	230349200	E45
chr1	230349200	230349600	E44
chr1	230349600	230349800	E15
chr1	230349800	230350000	E14
chr1	230350000	230350800	E13
chr1	230350800	230351200	E11
chr1	230351200	230351400	E13
chr1	230351400	230352000	E14
chr1	230352000	230352200	E15
chr1	230352200	230352400	E43
chr1	230352400	230352600	E41
chr1	230352600	230352800	E40
chr1	230352800	230353000	E41
chr1	230353000	230353200	E8
chr1	230353200	230353600	E7
chr1	230353600	230354600	E6
chr1	230354600	230354800	E8
chr1	230354800	230355400	E37
chr1	230355400	230356000	E17
chr1	230356000	230356200	E49
chr1	230356200	230356400	E50
chr1	230356400	230356600	E46
chr1	230356600	230356800	E14
chr1	230356800	230357000	E15
chr1	230357000	230357200	E14
chr1	230357200	230357400	E15
chr1	230357400	230357800	E16
chr1	230357800	230358000	E17
chr1	230358000	230358200	E16
chr1	230358200	230358600	E17
chr1	230358600	230358800	E16
chr1	230358800	230359200	E17
chr1	230359200	230359600	E38
chr1	230359600	230360000	E36
chr1	230360000	230361000	E85
chr1	230361000	230361400	E84
chr1	230361400	230361800	E85
chr1	230361800	230362000	E84
chr1	230362000	230362600	E85
chr1	230362600	230363400	E4
chr1	230363400	230365000	E2
chr1	230365000	230365200	E87
chr1	230365200	230365400	E88
chr1	230365400	230365800	E38
chr1	230365800	230366000	E36
chr1	230366000	230366200	E38
chr1	230366200	230366400	E17
chr1	230366400	230366600	E38
chr1	230366600	230367200	E37
chr1	230367200	230367400	E6
chr1	230367400	230368000	E16
chr1	230368000	230368200	E15
chr1	230368200	230368400	E59
chr1	230368400	230368800	E57
chr1	230368800	230369000	E38
chr1	230369000	230369200	E65
chr1	230369200	230369600	E4
chr1	230369600	230370000	E2
chr1	230370000	230370200	E36
chr1	230370200	230371000	E38
chr1	230371000	230371200	E90
chr1	230371200	230371400	E6
chr1	230371400	230371600	E5
chr1	230371600	230372800	E2
chr1	230372800	230373000	E35
chr1	230373000	230373200	E33
chr1	230373200	230373600	E34
chr1	230373600	230373800	E33
chr1	230373800	230374000	E88
chr1	230374000	230374200	E17
chr1	230374200	230374400	E37
chr1	230374400	230374600	E89
chr1	230374600	230375200	E2
chr1	230375200	230375800	E36
chr1	230375800	230376600	E2
chr1	230376600	230377400	E4
chr1	230377400	230377800	E2
chr1	230377800	230378000	E39
chr1	230378000	230379000	E65
chr1	230379000	230379600	E54
chr1	230379600	230380000	E57
chr1	230380000	230380200	E65
chr1	230380200	230383000	E4
chr1	230383000	230383200	E6
chr1	230383200	230383600	E85
chr1	230383600	230383800	E84
chr1	230383800	230384200	E83
chr1	230384200	230384400	E84
chr1	230384400	230384600	E83
chr1	230384600	230384800	E84
chr1	230384800	230385200	E82
chr1	230385200	230385600	E60
chr1	230385600	230385800	E82
chr1	230385800	230386000	E10
chr1	230386000	230386400	E62
chr1	230386400	230386600	E59
chr1	230386600	230386800	E58
chr1	230386800	230387800	E84
chr1	230387800	230388000	E83
chr1	230388000	230388200	E84
chr1	230388200	230388400	E85
chr1	230388400	230391000	E4
chr1	230391000	230391200	E72
chr1	230391200	230395600	E4
chr1	230395600	230396400	E2
chr1	230396400	230396600	E65
chr1	230396600	230397000	E36
chr1	230397000	230399800	E2
chr1	230399800	230400000	E1
chr1	230400000	230400400	E72
chr1	230400400	230400800	E4
chr1	230400800	230401000	E72
chr1	230401000	230401400	E5
chr1	230401400	230402400	E66
chr1	230402400	230402600	E7
chr1	230402600	230402800	E6
chr1	230402800	230403200	E66
chr1	230403200	230403600	E6
chr1	230403600	230403800	E7
chr1	230403800	230404000	E38
chr1	230404000	230404200	E1
chr1	230404200	230404400	E38
chr1	230404400	230404600	E8
chr1	230404600	230404800	E9
chr1	230404800	230405000	E17
chr1	230405000	230406200	E38
chr1	230406200	230406400	E37
chr1	230406400	230407000	E17
chr1	230407000	230408400	E66
chr1	230408400	230408600	E6
chr1	230408600	230408800	E38
chr1	230408800	230409400	E6
chr1	230409400	230409600	E38
chr1	230409600	230409800	E17
chr1	230409800	230410200	E37
chr1	230410200	230410400	E75
chr1	230410400	230410600	E36
chr1	230410600	230412000	E2
chr1	230412000	230412200	E36
chr1	230412200	230412400	E1
chr1	230412400	230412800	E38
chr1	230412800	230413000	E89
chr1	230413000	230413200	E78
chr1	230413200	230413600	E38
chr1	230413600	230413800	E36
chr1	230413800	230414000	E2
chr1	230414000	230414200	E36
chr1	230414200	230416200	E2
chr1	230416200	230416400	E34
chr1	230416400	230416600	E33
chr1	230416600	230417000	E32
chr1	230417000	230417200	E33
chr1	230417200	230418200	E5
chr1	230418200	230419000	E4
chr1	230419000	230419400	E2
chr1	230419400	230419600	E36
chr1	230419600	230419800	E72
chr1	230419800	230421800	E2
chr1	230421800	230422000	E36
chr1	230422000	230423600	E2
chr1	230423600	230423800	E1
chr1	230423800	230425800	E2
chr1	230425800	230426000	E36
chr1	230426000	230429000	E2
chr1	230429000	230429200	E37
chr1	230429200	230429400	E38
chr1	230429400	230429600	E37
chr1	230429600	230430000	E72
chr1	230430000	230441200	E4
chr1	230441200	230442400	E3
chr1	230442400	230442600	E39
chr1	230442600	230444200	E3
chr1	230444200	230445600	E2
chr1	230445600	230445800	E36
chr1	230445800	230446000	E38
chr1	230446000	230446200	E29
chr1	230446200	230446400	E13
chr1	230446400	230446600	E30
chr1	230446600	230447000	E18
chr1	230447000	230447400	E35
chr1	230447400	230447600	E34
chr1	230447600	230449000	E35
chr1	230449000	230449200	E89
chr1	230449200	230449400	E37
chr1	230449400	230449600	E29
chr1	230449600	230450000	E31
chr1	230450000	230450200	E29
chr1	230450200	230450400	E17
chr1	230450400	230450600	E16
chr1	230450600	230450800	E50
chr1	230450800	230451000	E29
chr1	230451000	230451400	E33
chr1	230451400	230452000	E35
chr1	230452000	230452200	E37
chr1	230452200	230452400	E28
chr1	230452400	230452600	E29
chr1	230452600	230453000	E8
chr1	230453000	230453200	E7
chr1	230453200	230453600	E6
chr1	230453600	230453800	E7
chr1	230453800	230454000	E6
chr1	230454000	230454200	E38
chr1	230454200	230454600	E37
chr1	230454600	230454800	E17
chr1	230454800	230455200	E37
chr1	230455200	230455400	E7
chr1	230455400	230456400	E38
chr1	230456400	230456600	E17
chr1	230456600	230456800	E29
chr1	230456800	230457000	E37
chr1	230457000	230457200	E17
chr1	230457200	230457400	E56
chr1	230457400	230457600	E57
chr1	230457600	230457800	E53
chr1	230457800	230458400	E52
chr1	230458400	230458600	E51
chr1	230458600	230458800	E52
chr1	230458800	230459000	E53
chr1	230459000	230459400	E8
chr1	230459400	230459600	E7
chr1	230459600	230459800	E6
chr1	230459800	230460000	E7
chr1	230460000	230460400	E6
chr1	230460400	230460800	E38
chr1	230460800	230461200	E6
chr1	230461200	230461400	E7
chr1	230461400	230461600	E6
chr1	230461600	230462200	E66
chr1	230462200	230462400	E6
chr1	230462400	230462800	E37
chr1	230462800	230463000	E50
chr1	230463000	230463400	E9
chr1	230463400	230463600	E52
chr1	230463600	230463800	E56
chr1	230463800	230464000	E58
chr1	230464000	230464200	E59
chr1	230464200	230464400	E7
chr1	230464400	230464600	E8
chr1	230464600	230464800	E49
chr1	230464800	230465000	E68
chr1	230465000	230465200	E69
chr1	230465200	230465400	E17
chr1	230465400	230465800	E37
chr1	230465800	230466000	E38
chr1	230466000	230466200	E6
chr1	230466200	230466400	E38
chr1	230466400	230466600	E37
chr1	230466600	230466800	E17
chr1	230466800	230467000	E37
chr1	230467000	230467200	E17
chr1	230467200	230467400	E6
chr1	230467400	230467600	E7
chr1	230467600	230467800	E8
chr1	230467800	230468000	E11
chr1	230468000	230468200	E31
chr1	230468200	230468800	E24
chr1	230468800	230469000	E31
chr1	230469000	230469600	E9
chr1	230469600	230469800	E62
chr1	230469800	230470000	E61
chr1	230470000	230470200	E14
chr1	230470200	230470400	E11
chr1	230470400	230470600	E62
chr1	230470600	230470800	E61
chr1	230470800	230471000	E51
chr1	230471000	230471200	E69
chr1	230471200	230471400	E68
chr1	230471400	230471600	E51
chr1	230471600	230471800	E61
chr1	230471800	230472200	E62
chr1	230472200	230472400	E9
chr1	230472400	230472600	E61
chr1	230472600	230473200	E9
chr1	230473200	230473600	E8
chr1	230473600	230473800	E6
chr1	230473800	230474200	E7
chr1	230474200	230474400	E29
chr1	230474400	230474600	E6
chr1	230474600	230474800	E37
chr1	230474800	230475000	E6
chr1	230475000	230476000	E17
chr1	230476000	230476200	E16
chr1	230476200	230476400	E18
chr1	230476400	230476600	E22
chr1	230476600	230476800	E25
chr1	230476800	230477000	E26
chr1	230477000	230477600	E25
chr1	230477600	230477800	E21
chr1	230477800	230478000	E22
chr1	230478000	230478400	E23
chr1	230478400	230478600	E25
chr1	230478600	230479400	E24
chr1	230479400	230479800	E23
chr1	230479800	230481400	E12
chr1	230481400	230482200	E23
chr1	230482200	230482600	E24
chr1	230482600	230483000	E22
chr1	230483000	230483600	E24
chr1	230483600	230484600	E23
chr1	230484600	230485200	E24
chr1	230485200	230485400	E29
chr1	230485400	230485600	E30
chr1	230485600	230485800	E31
chr1	230485800	230486000	E30
chr1	230486000	230486400	E31
chr1	230486400	230486600	E24
chr1	230486600	230486800	E31
chr1	230486800	230487400	E37
chr1	230487400	230487600	E29
chr1	230487600	230487800	E37
chr1	230487800	230488000	E29
chr1	230488000	230488400	E30
chr1	230488400	230488600	E31
chr1	230488600	230488800	E30
chr1	230488800	230489000	E29
chr1	230489000	230489200	E30
chr1	230489200	230489800	E31
chr1	230489800	230490000	E30
chr1	230490000	230490200	E29
chr1	230490200	230490400	E37
chr1	230490400	230490800	E30
chr1	230490800	230492000	E31
chr1	230492000	230492600	E30
chr1	230492600	230492800	E31
chr1	230492800	230493200	E8
chr1	230493200	230493400	E9
chr1	230493400	230493600	E7
chr1	230493600	230493800	E38
chr1	230493800	230494000	E6
chr1	230494000	230494400	E38
chr1	230494400	230494800	E37
chr1	230494800	230495000	E6
chr1	230495000	230495200	E37
chr1	230495200	230495400	E35
chr1	230495400	230495600	E34
chr1	230495600	230496000	E33
chr1	230496000	230496200	E37
chr1	230496200	230496400	E29
chr1	230496400	230496600	E37
chr1	230496600	230497000	E7
chr1	230497000	230497400	E8
chr1	230497400	230497600	E9
chr1	230497600	230497800	E8
chr1	230497800	230498000	E7
chr1	230498000	230498200	E29
chr1	230498200	230498600	E33
chr1	230498600	230498800	E34
chr1	230498800	230499000	E32
chr1	230499000	230499400	E31
chr1	230499400	230499600	E20
chr1	230499600	230500400	E31
chr1	230500400	230500800	E30
chr1	230500800	230501000	E37
chr1	230501000	230501200	E17
chr1	230501200	230501400	E30
chr1	230501400	230501600	E31
chr1	230501600	230501800	E13
chr1	230501800	230502400	E31
chr1	230502400	230502600	E30
chr1	230502600	230502800	E8
chr1	230502800	230503000	E52
chr1	230503000	230503200	E62
chr1	230503200	230503400	E52
chr1	230503400	230503600	E53
chr1	230503600	230503800	E61
chr1	230503800	230504400	E52
chr1	230504400	230504600	E61
chr1	230504600	230504800	E52
chr1	230504800	230505400	E9
chr1	230505400	230505600	E62
chr1	230505600	230506200	E61
chr1	230506200	230506400	E58
chr1	230506400	230506600	E54
chr1	230506600	230506800	E63
chr1	230506800	230507000	E68
chr1	230507000	230507200	E72
chr1	230507200	230507600	E37
chr1	230507600	230508000	E30
chr1	230508000	230508200	E29
chr1	230508200	230508400	E8
chr1	230508400	230508800	E30
chr1	230508800	230509200	E8
chr1	230509200	230509400	E29
chr1	230509400	230509600	E16
chr1	230509600	230510000	E15
chr1	230510000	230510400	E29
chr1	230510400	230510600	E30
chr1	230510600	230510800	E12
chr1	230510800	230511600	E23
chr1	230511600	230512400	E12
chr1	230512400	230512800	E23
chr1	230512800	230513200	E24
chr1	230513200	230513400	E31
chr1	230513400	230513600	E24
chr1	230513600	230513800	E31
chr1	230513800	230514000	E29
chr1	230514000	230514200	E30
chr1	230514200	230514600	E8
chr1	230514600	230514800	E7
chr1	230514800	230515200	E67
chr1	230515200	230515800	E66
chr1	230515800	230516200	E6
chr1	230516200	230516400	E8
chr1	230516400	230516600	E75
chr1	230516600	230517000	E29
chr1	230517000	230517200	E30
chr1	230517200	230517600	E24
chr1	230517600	230518200	E31
chr1	230518200	230518400	E30
chr1	230518400	230518600	E37
chr1	230518600	230518800	E17
chr1	230518800	230519000	E6
chr1	230519000	230519200	E38
chr1	230519200	230519400	E6
chr1	230519400	230519800	E8
chr1	230519800	230520000	E58
chr1	230520000	230521000	E68
chr1	230521000	230521200	E53
chr1	230521200	230521600	E68
chr1	230521600	230521800	E53
chr1	230521800	230522000	E52
chr1	230522000	230522200	E58
chr1	230522200	230522400	E59
chr1	230522400	230522600	E57
chr1	230522600	230522800	E56
chr1	230522800	230523000	E59
chr1	230523000	230523400	E53
chr1	230523400	230524600	E51
chr1	230524600	230524800	E68
chr1	230524800	230525800	E69
chr1	230525800	230526400	E68
chr1	230526400	230526600	E51
chr1	230526600	230526800	E68
chr1	230526800	230527400	E7
chr1	230527400	230527600	E16
chr1	230527600	230527800	E14
chr1	230527800	230528200	E10
chr1	230528200	230528400	E14
chr1	230528400	230528600	E10
chr1	230528600	230528800	E9
chr1	230528800	230529000	E7
chr1	230529000	230529400	E68
chr1	230529400	230529600	E69
chr1	230529600	230529800	E51
chr1	230529800	230530000	E52
chr1	230530000	230531200	E67
chr1	230531200	230531600	E66
chr1	230531600	230531800	E8
chr1	230531800	230532000	E67
chr1	230532000	230532200	E66
chr1	230532200	230532400	E67
chr1	230532400	230532800	E53
chr1	230532800	230533000	E63
chr1	230533000	230533200	E58
chr1	230533200	230533400	E57
chr1	230533400	230533600	E51
chr1	230533600	230533800	E53
chr1	230533800	230534000	E51
chr1	230534000	230534400	E68
chr1	230534400	230535000	E51
chr1	230535000	230535200	E52
chr1	230535200	230535400	E9
chr1	230535400	230535600	E8
chr1	230535600	230535800	E49
chr1	230535800	230536000	E9
chr1	230536000	230536200	E52
chr1	230536200	230536400	E54
chr1	230536400	230536800	E53
chr1	230536800	230537200	E52
chr1	230537200	230537400	E53
chr1	230537400	230537600	E61
chr1	230537600	230537800	E62
chr1	230537800	230538200	E52
chr1	230538200	230538400	E51
chr1	230538400	230538800	E68
chr1	230538800	230539200	E66
chr1	230539200	230539400	E67
chr1	230539400	230540200	E66
chr1	230540200	230540600	E64
chr1	230540600	230541600	E65
chr1	230541600	230542000	E64
chr1	230542000	230542800	E65
chr1	230542800	230543000	E16
chr1	230543000	230543200	E15
chr1	230543200	230543400	E30
chr1	230543400	230543600	E17
chr1	230543600	230543800	E49
chr1	230543800	230544000	E68
chr1	230544000	230545400	E69
chr1	230545400	230546600	E4
chr1	230546600	230546800	E6
chr1	230546800	230547000	E7
chr1	230547000	230547400	E38
chr1	230547400	230547600	E17
chr1	230547600	230547800	E38
chr1	230547800	230548200	E65
chr1	230548200	230548400	E38
chr1	230548400	230548600	E6
chr1	230548600	230548800	E70
chr1	230548800	230549000	E66
chr1	230549000	230549200	E55
chr1	230549200	230549400	E66
chr1	230549400	230549600	E68
chr1	230549600	230549800	E69
chr1	230549800	230550000	E68
chr1	230550000	230550200	E49
chr1	230550200	230550400	E17
chr1	230550400	230550600	E29
chr1	230550600	230550800	E59
chr1	230550800	230551200	E50
chr1	230551200	230551400	E8
chr1	230551400	230551600	E49
chr1	230551600	230551800	E17
chr1	230551800	230552000	E50
chr1	230552000	230552600	E49
chr1	230552600	230552800	E17
chr1	230552800	230553000	E38
chr1	230553000	230553200	E17
chr1	230553200	230553800	E38
chr1	230553800	230554000	E86
chr1	230554000	230554200	E38
chr1	230554200	230554600	E36
chr1	230554600	230555000	E2
chr1	230555000	230555200	E36
chr1	230555200	230556600	E38
chr1	230556600	230556800	E69
chr1	230556800	230557000	E48
chr1	230557000	230557200	E69
chr1	230557200	230557400	E50
chr1	230557400	230557600	E9
chr1	230557600	230557800	E60
chr1	230557800	230558000	E61
chr1	230558000	230558600	E62
chr1	230558600	230559000	E60
chr1	230559000	230559600	E61
chr1	230559600	230560200	E52
chr1	230560200	230560400	E62
chr1	230560400	230561200	E10
chr1	230561200	230561400	E80
chr1	230561400	230562400	E79
chr1	230562400	230562600	E81
chr1	230562600	230562800	E10
chr1	230562800	230563200	E9
chr1	230563200	230563400	E30
chr1	230563400	230563800	E17
chr1	230563800	230564000	E29
chr1	230564000	230564600	E17
chr1	230564600	230564800	E16
chr1	230564800	230565200	E13
chr1	230565200	230565400	E14
chr1	230565400	230565600	E31
chr1	230565600	230565800	E24
chr1	230565800	230566000	E33
chr1	230566000	230566200	E35
chr1	230566200	230566400	E89
chr1	230566400	230566800	E38
chr1	230566800	230567000	E90
chr1	230567000	230567200	E38
chr1	230567200	230567400	E36
chr1	230567400	230567800	E2
chr1	230567800	230571000	E3
chr1	230571000	230571200	E73
chr1	230571200	230591600	E3
chr1	230591600	230591800	E39
chr1	230591800	230593400	E2
chr1	230593400	230593600	E87
chr1	230593600	230594000	E38
chr1	230594000	230594200	E88
chr1	230594200	230594600	E38
chr1	230594600	230594800	E37
chr1	230594800	230595000	E17
chr1	230595000	230595200	E37
chr1	230595200	230595400	E38
chr1	230595400	230595600	E1
chr1	230595600	230596400	E65
chr1	230596400	230597000	E70
chr1	230597000	230597200	E56
chr1	230597200	230597400	E64
chr1	230597400	230597800	E65
chr1	230597800	230598000	E5
chr1	230598000	230599400	E4
chr1	230599400	230599600	E5
chr1	230599600	230599800	E72
chr1	230599800	230600200	E38
chr1	230600200	230600600	E37
chr1	230600600	230601000	E29
chr1	230601000	230601400	E38
chr1	230601400	230601600	E17
chr1	230601600	230601800	E29
chr1	230601800	230602000	E39
chr1	230602000	230609000	E3
chr1	230609000	230609200	E73
chr1	230609200	230610000	E3
chr1	230610000	230610200	E73
chr1	230610200	230629600	E3
chr1	230629600	230630000	E65
chr1	230630000	230630200	E57
chr1	230630200	230630400	E59
chr1	230630400	230630800	E60
chr1	230630800	230631000	E58
chr1	230631000	230631200	E56
chr1	230631200	230631400	E60
chr1	230631400	230631600	E61
chr1	230631600	230631800	E56
chr1	230631800	230632000	E63
chr1	230632000	230632800	E53
chr1	230632800	230633000	E59
chr1	230633000	230633200	E56
chr1	230633200	230633400	E54
chr1	230633400	230633600	E67
chr1	230633600	230633800	E68
chr1	230633800	230634200	E66
chr1	230634200	230634400	E67
chr1	230634400	230634600	E66
chr1	230634600	230635000	E67
chr1	230635000	230635200	E66
chr1	230635200	230637600	E4
chr1	230637600	230638800	E65
chr1	230638800	230639000	E57
chr1	230639000	230639400	E58
chr1	230639400	230639600	E56
chr1	230639600	230639800	E58
chr1	230639800	230640200	E60
chr1	230640200	230640400	E58
chr1	230640400	230640800	E57
chr1	230640800	230641000	E17
chr1	230641000	230641400	E38
chr1	230641400	230641600	E37
chr1	230641600	230641800	E38
chr1	230641800	230642000	E37
chr1	230642000	230643000	E38
chr1	230643000	230643200	E17
chr1	230643200	230643400	E37
chr1	230643400	230644000	E31
chr1	230644000	230644200	E13
chr1	230644200	230644400	E20
chr1	230644400	230644600	E14
chr1	230644600	230644800	E30
chr1	230644800	230645000	E37
chr1	230645000	230645400	E8
chr1	230645400	230645600	E7
chr1	230645600	230645800	E6
chr1	230645800	230646000	E29
chr1	230646000	230646200	E49
chr1	230646200	230646600	E38
chr1	230646600	230646800	E5
chr1	230646800	230652800	E4
chr1	230652800	230653000	E5
chr1	230653000	230653400	E4
chr1	230653400	230653600	E6
chr1	230653600	230653800	E78
chr1	230653800	230663200	E4
chr1	230663200	230663400	E66
chr1	230663400	230664000	E64
chr1	230664000	230665200	E65
chr1	230665200	230672600	E3
chr1	230672600	230672800	E65
chr1	230672800	230675400	E4
chr1	230675400	230675800	E65
chr1	230675800	230676000	E57
chr1	230676000	230676200	E58
chr1	230676200	230676400	E57
chr1	230676400	230676600	E54
chr1	230676600	230676800	E55
chr1	230676800	230677000	E56
chr1	230677000	230677800	E57
chr1	230677800	230678000	E65
chr1	230678000	230680800	E4
chr1	230680800	230681000	E65
chr1	230681000	230681200	E55
chr1	230681200	230681400	E72
chr1	230681400	230682600	E4
chr1	230682600	230683200	E66
chr1	230683200	230683400	E67
chr1	230683400	230683600	E9
chr1	230683600	230683800	E59
chr1	230683800	230684000	E58
chr1	230684000	230684200	E59
chr1	230684200	230684400	E52
chr1	230684400	230684800	E61
chr1	230684800	230685000	E56
chr1	230685000	230685200	E61
chr1	230685200	230685400	E62
chr1	230685400	230685600	E61
chr1	230685600	230686000	E52
chr1	230686000	230686200	E53
chr1	230686200	230686400	E54
chr1	230686400	230686600	E64
chr1	230686600	230686800	E77
chr1	230686800	230687000	E65
chr1	230687000	230688000	E3
chr1	230688000	230688200	E39
chr1	230688200	230691000	E3
chr1	230691000	230691400	E65
chr1	230691400	230696400	E4
chr1	230696400	230696600	E65
chr1	230696600	230696800	E57
chr1	230696800	230697200	E55
chr1	230697200	230697600	E57
chr1	230697600	230697800	E61
chr1	230697800	230698200	E60
chr1	230698200	230698600	E53
chr1	230698600	230698800	E54
chr1	230698800	230699000	E53
chr1	230699000	230699400	E55
chr1	230699400	230699600	E57
chr1	230699600	230699800	E17
chr1	230699800	230700200	E65
chr1	230700200	230701800	E4
chr1	230701800	230702400	E65
chr1	230702400	230703200	E57
chr1	230703200	230703600	E56
chr1	230703600	230703800	E58
chr1	230703800	230704000	E54
chr1	230704000	230704200	E53
chr1	230704200	230704600	E58
chr1	230704600	230704800	E54
chr1	230704800	230705400	E65
chr1	230705400	230706000	E4
chr1	230706000	230706400	E72
chr1	230706400	230706800	E2
chr1	230706800	230707000	E89
chr1	230707000	230707400	E35
chr1	230707400	230707600	E18
chr1	230707600	230707800	E19
chr1	230707800	230708000	E27
chr1	230708000	230708200	E26
chr1	230708200	230708400	E22
chr1	230708400	230708600	E27
chr1	230708600	230709400	E87
chr1	230709400	230709600	E2
chr1	230709600	230709800	E1
chr1	230709800	230717400	E4
chr1	230717400	230717600	E5
chr1	230717600	230719200	E4
chr1	230719200	230719400	E38
chr1	230719400	230720400	E37
chr1	230720400	230720600	E17
chr1	230720600	230721000	E37
chr1	230721000	230721200	E88
chr1	230721200	230721400	E87
chr1	230721400	230722400	E2
chr1	230722400	230722800	E35
chr1	230722800	230723200	E34
chr1	230723200	230725200	E2
chr1	230725200	230740400	E3
chr1	230740400	230741600	E65
chr1	230741600	230742800	E4
chr1	230742800	230744600	E65
chr1	230744600	230744800	E57
chr1	230744800	230745000	E54
chr1	230745000	230745200	E55
chr1	230745200	230745600	E57
chr1	230745600	230745800	E66
chr1	230745800	230746000	E55
chr1	230746000	230746200	E65
chr1	230746200	230746400	E70
chr1	230746400	230746800	E66
chr1	230746800	230747000	E67
chr1	230747000	230747200	E66
chr1	230747200	230747400	E67
chr1	230747400	230747600	E59
chr1	230747600	230747800	E58
chr1	230747800	230748400	E66
chr1	230748400	230748800	E67
chr1	230748800	230749400	E68
chr1	230749400	230749600	E57
chr1	230749600	230749800	E59
chr1	230749800	230750000	E56
chr1	230750000	230750200	E57
chr1	230750200	230750400	E60
chr1	230750400	230751000	E53
chr1	230751000	230751200	E63
chr1	230751200	230751400	E64
chr1	230751400	230751600	E70
chr1	230751600	230751800	E58
chr1	230751800	230752200	E57
chr1	230752200	230752400	E58
chr1	230752400	230752600	E57
chr1	230752600	230754200	E65
chr1	230754200	230754400	E55
chr1	230754400	230755400	E65
chr1	230755400	230755600	E64
chr1	230755600	230756000	E65
chr1	230756000	230756200	E57
chr1	230756200	230756400	E56
chr1	230756400	230756600	E17
chr1	230756600	230757200	E38
chr1	230757200	230757600	E41
chr1	230757600	230757800	E38
chr1	230757800	230758000	E5
chr1	230758000	230762600	E3
chr1	230762600	230764400	E4
chr1	230764400	230764600	E66
chr1	230764600	230764800	E55
chr1	230764800	230765200	E57
chr1	230765200	230765400	E58
chr1	230765400	230765600	E59
chr1	230765600	230766000	E53
chr1	230766000	230766400	E56
chr1	230766400	230766600	E57
chr1	230766600	230766800	E63
chr1	230766800	230767400	E65
chr1	230767400	230767600	E66
chr1	230767600	230767800	E6
chr1	230767800	230768000	E38
chr1	230768000	230768400	E17
chr1	230768400	230769600	E38
chr1	230769600	230769800	E17
chr1	230769800	230772200	E65
chr1	230772200	230772400	E64
chr1	230772400	230772800	E65
chr1	230772800	230773200	E57
chr1	230773200	230773400	E58
chr1	230773400	230773600	E57
chr1	230773600	230773800	E58
chr1	230773800	230774000	E56
chr1	230774000	230774200	E57
chr1	230774200	230774600	E60
chr1	230774600	230774800	E62
chr1	230774800	230775000	E61
chr1	230775000	230775400	E59
chr1	230775400	230775800	E61
chr1	230775800	230776200	E52
chr1	230776200	230776400	E59
chr1	230776400	230776600	E60
chr1	230776600	230776800	E56
chr1	230776800	230777000	E60
chr1	230777000	230777200	E61
chr1	230777200	230777400	E63
chr1	230777400	230777600	E60
chr1	230777600	230777800	E62
chr1	230777800	230778000	E11
chr1	230778000	230778200	E50
chr1	230778200	230778800	E12
chr1	230778800	230779000	E13
chr1	230779000	230779200	E15
chr1	230779200	230779400	E17
chr1	230779400	230779600	E16
chr1	230779600	230779800	E15
chr1	230779800	230780000	E17
chr1	230780000	230780200	E16
chr1	230780200	230780600	E6
chr1	230780600	230780800	E38
chr1	230780800	230781000	E6
chr1	230781000	230781200	E38
chr1	230781200	230781400	E90
chr1	230781400	230782600	E4
chr1	230782600	230783200	E5
chr1	230783200	230783600	E4
chr1	230783600	230784000	E5
chr1	230784000	230784600	E2
chr1	230784600	230784800	E36
chr1	230784800	230788200	E2
chr1	230788200	230788400	E1
chr1	230788400	230792400	E4
chr1	230792400	230792800	E5
chr1	230792800	230794200	E4
chr1	230794200	230794400	E72
chr1	230794400	230795000	E38
chr1	230795000	230795200	E37
chr1	230795200	230795400	E17
chr1	230795400	230795600	E38
chr1	230795600	230795800	E36
chr1	230795800	230797000	E2
chr1	230797000	230797200	E89
chr1	230797200	230797400	E37
chr1	230797400	230797600	E17
chr1	230797600	230797800	E16
chr1	230797800	230798200	E38
chr1	230798200	230798400	E17
chr1	230798400	230798600	E38
chr1	230798600	230799000	E36
chr1	230799000	230799200	E38
chr1	230799200	230799400	E36
chr1	230799400	230799600	E2
chr1	230799600	230799800	E87
chr1	230799800	230801800	E2
chr1	230801800	230802200	E36
chr1	230802200	230803000	E38
chr1	230803000	230803200	E2
chr1	230803200	230803600	E36
chr1	230803600	230804200	E38
chr1	230804200	230804400	E36
chr1	230804400	230804600	E37
chr1	230804600	230805200	E38
chr1	230805200	230805400	E6
chr1	230805400	230805800	E38
chr1	230805800	230806000	E89
chr1	230806000	230806400	E38
chr1	230806400	230806600	E86
chr1	230806600	230806800	E38
chr1	230806800	230807000	E86
chr1	230807000	230807200	E1
chr1	230807200	230807400	E38
chr1	230807400	230807600	E36
chr1	230807600	230807800	E35
chr1	230807800	230808400	E34
chr1	230808400	230808600	E35
chr1	230808600	230808800	E18
chr1	230808800	230809200	E35
chr1	230809200	230809400	E34
chr1	230809400	230809800	E35
chr1	230809800	230810000	E36
chr1	230810000	230810200	E35
chr1	230810200	230812600	E2
chr1	230812600	230812800	E36
chr1	230812800	230813200	E38
chr1	230813200	230813400	E58
chr1	230813400	230813600	E57
chr1	230813600	230813800	E58
chr1	230813800	230814200	E63
chr1	230814200	230814800	E60
chr1	230814800	230815000	E59
chr1	230815000	230815200	E58
chr1	230815200	230815400	E61
chr1	230815400	230815600	E60
chr1	230815600	230815800	E59
chr1	230815800	230816000	E60
chr1	230816000	230816400	E62
chr1	230816400	230816600	E58
chr1	230816600	230816800	E59
chr1	230816800	230817000	E56
chr1	230817000	230817200	E49
chr1	230817200	230817400	E14
chr1	230817400	230817800	E11
chr1	230817800	230818400	E13
chr1	230818400	230818600	E14
chr1	230818600	230818800	E12
chr1	230818800	230819000	E11
chr1	230819000	230819200	E9
chr1	230819200	230819400	E62
chr1	230819400	230820200	E61
chr1	230820200	230820400	E59
chr1	230820400	230820600	E56
chr1	230820600	230821000	E60
chr1	230821000	230821200	E59
chr1	230821200	230821400	E57
chr1	230821400	230822000	E84
chr1	230822000	230822200	E83
chr1	230822200	230822400	E17
chr1	230822400	230822600	E56
chr1	230822600	230822800	E58
chr1	230822800	230823000	E54
chr1	230823000	230823200	E56
chr1	230823200	230824000	E57
chr1	230824000	230824200	E56
chr1	230824200	230824400	E53
chr1	230824400	230824600	E57
chr1	230824600	230824800	E58
chr1	230824800	230825000	E57
chr1	230825000	230825200	E17
chr1	230825200	230825400	E83
chr1	230825400	230825600	E82
chr1	230825600	230826000	E8
chr1	230826000	230826200	E31
chr1	230826200	230826400	E83
chr1	230826400	230826600	E17
chr1	230826600	230827000	E16
chr1	230827000	230827200	E83
chr1	230827200	230827600	E10
chr1	230827600	230827800	E14
chr1	230827800	230828200	E82
chr1	230828200	230828600	E10
chr1	230828600	230828800	E15
chr1	230828800	230829000	E14
chr1	230829000	230829200	E61
chr1	230829200	230829400	E60
chr1	230829400	230829600	E14
chr1	230829600	230830200	E62
chr1	230830200	230830600	E10
chr1	230830600	230831000	E9
chr1	230831000	230831200	E8
chr1	230831200	230832600	E83
chr1	230832600	230832800	E84
chr1	230832800	230833000	E83
chr1	230833000	230833200	E82
chr1	230833200	230833400	E15
chr1	230833400	230834000	E85
chr1	230834000	230834200	E84
chr1	230834200	230834600	E85
chr1	230834600	230835400	E4
chr1	230835400	230835600	E85
chr1	230835600	230836000	E84
chr1	230836000	230836600	E85
chr1	230836600	230837000	E84
chr1	230837000	230837800	E83
chr1	230837800	230838200	E84
chr1	230838200	230838600	E85
chr1	230838600	230838800	E84
chr1	230838800	230839000	E8
chr1	230839000	230839400	E6
chr1	230839400	230839600	E7
chr1	230839600	230840000	E84
chr1	230840000	230840600	E85
chr1	230840600	230841200	E4
chr1	230841200	230841400	E5
chr1	230841400	230841600	E6
chr1	230841600	230841800	E7
chr1	230841800	230842400	E84
chr1	230842400	230842600	E83
chr1	230842600	230843600	E84
chr1	230843600	230843800	E83
chr1	230843800	230844400	E84
chr1	230844400	230844600	E85
chr1	230844600	230844800	E84
chr1	230844800	230845000	E83
chr1	230845000	230845600	E84
chr1	230845600	230845800	E75
chr1	230845800	230846600	E7
chr1	230846600	230846800	E17
chr1	230846800	230847000	E16
chr1	230847000	230847400	E83
chr1	230847400	230847600	E84
chr1	230847600	230847800	E30
chr1	230847800	230848000	E29
chr1	230848000	230849200	E31
chr1	230849200	230849400	E13
chr1	230849400	230849800	E12
chr1	230849800	230850000	E11
chr1	230850000	230850200	E24
chr1	230850200	230850400	E23
chr1	230850400	230850600	E30
chr1	230850600	230850800	E29
chr1	230850800	230851000	E84
chr1	230851000	230851600	E85
chr1	230851600	230852400	E4
chr1	230852400	230852600	E90
chr1	230852600	230861600	E4
chr1	230861600	230861800	E5
chr1	230861800	230863600	E4
chr1	230863600	230865000	E85
chr1	230865000	230865200	E84
chr1	230865200	230865400	E83
chr1	230865400	230865600	E84
chr1	230865600	230865800	E85
chr1	230865800	230866000	E72
chr1	230866000	230866200	E85
chr1	230866200	230874800	E4
chr1	230874800	230875000	E5
chr1	230875000	230878200	E4
chr1	230878200	230878600	E38
chr1	230878600	230879000	E17
chr1	230879000	230879200	E38
chr1	230879200	230879400	E8
chr1	230879400	230880200	E31
chr1	230880200	230880400	E29
chr1	230880400	230880600	E17
chr1	230880600	230880800	E38
chr1	230880800	230881200	E6
chr1	230881200	230882200	E38
chr1	230882200	230882400	E36
chr1	230882400	230882600	E17
chr1	230882600	230882800	E6
chr1	230882800	230883000	E7
chr1	230883000	230883200	E35
chr1	230883200	230883400	E34
chr1	230883400	230884000	E33
chr1	230884000	230884200	E32
chr1	230884200	230884800	E35
chr1	230884800	230885000	E33
chr1	230885000	230885200	E34
chr1	230885200	230885400	E33
chr1	230885400	230885600	E34
chr1	230885600	230886000	E33
chr1	230886000	230886200	E27
chr1	230886200	230886400	E26
chr1	230886400	230886800	E25
chr1	230886800	230887200	E24
chr1	230887200	230887400	E20
chr1	230887400	230887600	E21
chr1	230887600	230887800	E24
chr1	230887800	230889800	E12
chr1	230889800	230890000	E13
chr1	230890000	230890200	E16
chr1	230890200	230890400	E15
chr1	230890400	230890800	E31
chr1	230890800	230891000	E30
chr1	230891000	230891200	E29
chr1	230891200	230891600	E6
chr1	230891600	230892000	E38
chr1	230892000	230893200	E4
chr1	230893200	230893400	E70
chr1	230893400	230893600	E38
chr1	230893600	230893800	E6
chr1	230893800	230894000	E57
chr1	230894000	230894200	E59
chr1	230894200	230894600	E60
chr1	230894600	230894800	E53
chr1	230894800	230895000	E60
chr1	230895000	230895200	E53
chr1	230895200	230895400	E59
chr1	230895400	230895600	E58
chr1	230895600	230895800	E57
chr1	230895800	230896000	E17
chr1	230896000	230896400	E6
chr1	230896400	230896600	E38
chr1	230896600	230896800	E86
chr1	230896800	230902800	E4
chr1	230902800	230903000	E5
chr1	230903000	230904800	E4
chr1	230904800	230905000	E5
chr1	230905000	230907600	E4
chr1	230907600	230908000	E5
chr1	230908000	230908200	E72
chr1	230908200	230908400	E37
chr1	230908400	230908600	E16
chr1	230908600	230908800	E13
chr1	230908800	230909000	E12
chr1	230909000	230909400	E13
chr1	230909400	230909600	E15
chr1	230909600	230910000	E17
chr1	230910000	230910200	E38
chr1	230910200	230910400	E5
chr1	230910400	230913400	E4
chr1	230913400	230913600	E72
chr1	230913600	230913800	E4
chr1	230913800	230914000	E5
chr1	230914000	230916800	E4
chr1	230916800	230917200	E65
chr1	230917200	230917400	E57
chr1	230917400	230917600	E59
chr1	230917600	230918200	E57
chr1	230918200	230918400	E65
chr1	230918400	230921800	E3
chr1	230921800	230922000	E73
chr1	230922000	230929600	E3
chr1	230929600	230930800	E87
chr1	230930800	230931200	E35
chr1	230931200	230932200	E2
chr1	230932200	230932400	E35
chr1	230932400	230933000	E34
chr1	230933000	230933200	E33
chr1	230933200	230933400	E32
chr1	230933400	230933600	E23
chr1	230933600	230934000	E12
chr1	230934000	230934600	E23
chr1	230934600	230935000	E24
chr1	230935000	230935200	E19
chr1	230935200	230935400	E18
chr1	230935400	230935600	E32
chr1	230935600	230935800	E33
chr1	230935800	230936000	E34
chr1	230936000	230936200	E28
chr1	230936200	230936400	E33
chr1	230936400	230936600	E34
chr1	230936600	230937200	E33
chr1	230937200	230937800	E34
chr1	230937800	230938600	E35
chr1	230938600	230939000	E33
chr1	230939000	230939200	E28
chr1	230939200	230939800	E18
chr1	230939800	230940000	E28
chr1	230940000	230940200	E27
chr1	230940200	230940400	E26
chr1	230940400	230940600	E21
chr1	230940600	230941000	E19
chr1	230941000	230941200	E20
chr1	230941200	230941600	E19
chr1	230941600	230941800	E20
chr1	230941800	230942200	E21
chr1	230942200	230942800	E23
chr1	230942800	230943000	E24
chr1	230943000	230943800	E12
chr1	230943800	230944000	E23
chr1	230944000	230945600	E12
chr1	230945600	230946000	E23
chr1	230946000	230946200	E22
chr1	230946200	230947000	E21
chr1	230947000	230947200	E20
chr1	230947200	230947400	E19
chr1	230947400	230947600	E20
chr1	230947600	230947800	E28
chr1	230947800	230948000	E18
chr1	230948000	230948600	E28
chr1	230948600	230949000	E35
chr1	230949000	230949200	E18
chr1	230949200	230949600	E35
chr1	230949600	230949800	E18
chr1	230949800	230950200	E35
chr1	230950200	230950800	E18
chr1	230950800	230951200	E34
chr1	230951200	230951400	E28
chr1	230951400	230951600	E33
chr1	230951600	230951800	E32
chr1	230951800	230952000	E27
chr1	230952000	230952400	E18
chr1	230952400	230952800	E35
chr1	230952800	230953000	E34
chr1	230953000	230953200	E35
chr1	230953200	230953400	E34
chr1	230953400	230953600	E28
chr1	230953600	230953800	E34
chr1	230953800	230954400	E33
chr1	230954400	230954800	E32
chr1	230954800	230955000	E26
chr1	230955000	230955400	E20
chr1	230955400	230955800	E24
chr1	230955800	230957600	E23
chr1	230957600	230959200	E24
chr1	230959200	230960200	E23
chr1	230960200	230960400	E25
chr1	230960400	230960600	E23
chr1	230960600	230961200	E12
chr1	230961200	230963400	E23
chr1	230963400	230964000	E12
chr1	230964000	230964400	E23
chr1	230964400	230965000	E25
chr1	230965000	230965400	E20
chr1	230965400	230965600	E19
chr1	230965600	230965800	E27
chr1	230965800	230966000	E26
chr1	230966000	230966200	E28
chr1	230966200	230966600	E18
chr1	230966600	230966800	E19
chr1	230966800	230967000	E28
chr1	230967000	230967800	E33
chr1	230967800	230968000	E32
chr1	230968000	230968200	E33
chr1	230968200	230968400	E32
chr1	230968400	230968800	E28
chr1	230968800	230969000	E33
chr1	230969000	230969200	E34
chr1	230969200	230969400	E35
chr1	230969400	230969600	E33
chr1	230969600	230969800	E34
chr1	230969800	230970000	E28
chr1	230970000	230971200	E27
chr1	230971200	230971400	E19
chr1	230971400	230971800	E25
chr1	230971800	230972000	E26
chr1	230972000	230972400	E25
chr1	230972400	230972600	E26
chr1	230972600	230972800	E24
chr1	230972800	230973200	E25
chr1	230973200	230973800	E26
chr1	230973800	230974400	E25
chr1	230974400	230974600	E24
chr1	230974600	230975200	E23
chr1	230975200	230975400	E22
chr1	230975400	230976000	E21
chr1	230976000	230976200	E20
chr1	230976200	230976600	E24
chr1	230976600	230976800	E31
chr1	230976800	230977200	E24
chr1	230977200	230977600	E26
chr1	230977600	230977800	E32
chr1	230977800	230978000	E27
chr1	230978000	230978200	E28
chr1	230978200	230978400	E27
chr1	230978400	230978600	E18
chr1	230978600	230978800	E32
chr1	230978800	230979000	E26
chr1	230979000	230979400	E32
chr1	230979400	230980600	E33
chr1	230980600	230980800	E27
chr1	230980800	230981000	E28
chr1	230981000	230981200	E27
chr1	230981200	230981400	E28
chr1	230981400	230981600	E18
chr1	230981600	230982000	E19
chr1	230982000	230982200	E30
chr1	230982200	230982400	E31
chr1	230982400	230982600	E32
chr1	230982600	230982800	E33
chr1	230982800	230983000	E27
chr1	230983000	230983400	E26
chr1	230983400	230983600	E27
chr1	230983600	230984200	E31
chr1	230984200	230984400	E29
chr1	230984400	230984600	E31
chr1	230984600	230984800	E24
chr1	230984800	230986200	E23
chr1	230986200	230986800	E24
chr1	230986800	230987000	E25
chr1	230987000	230987600	E24
chr1	230987600	230988000	E25
chr1	230988000	230988200	E20
chr1	230988200	230988600	E18
chr1	230988600	230988800	E29
chr1	230988800	230989400	E33
chr1	230989400	230989600	E32
chr1	230989600	230989800	E31
chr1	230989800	230990200	E30
chr1	230990200	230990400	E31
chr1	230990400	230990600	E24
chr1	230990600	230991000	E30
chr1	230991000	230991200	E31
chr1	230991200	230992600	E23
chr1	230992600	230993000	E12
chr1	230993000	230994000	E23
chr1	230994000	230994200	E13
chr1	230994200	230994800	E12
chr1	230994800	230996000	E23
chr1	230996000	230996200	E24
chr1	230996200	230996400	E31
chr1	230996400	230996800	E30
chr1	230996800	230997000	E31
chr1	230997000	230997200	E30
chr1	230997200	230997400	E31
chr1	230997400	230997600	E24
chr1	230997600	230998000	E31
chr1	230998000	230998200	E30
chr1	230998200	230998400	E31
chr1	230998400	230998600	E22
chr1	230998600	230998800	E21
chr1	230998800	230999000	E14
chr1	230999000	230999200	E13
chr1	230999200	230999600	E12
chr1	230999600	231000000	E13
chr1	231000000	231000600	E12
chr1	231000600	231000800	E11
chr1	231000800	231002200	E12
chr1	231002200	231002400	E23
chr1	231002400	231003800	E12
chr1	231003800	231004000	E80
chr1	231004000	231004200	E11
chr1	231004200	231004400	E79
chr1	231004400	231004600	E80
chr1	231004600	231005000	E11
chr1	231005000	231005200	E29
chr1	231005200	231005400	E17
chr1	231005400	231005600	E16
chr1	231005600	231006200	E2
chr1	231006200	231006600	E36
chr1	231006600	231006800	E2
chr1	231006800	231007000	E72
chr1	231007000	231007200	E34
chr1	231007200	231007600	E2
chr1	231007600	231008000	E12
chr1	231008000	231012800	E2
chr1	231012800	231013000	E5
chr1	231013000	231013200	E6
chr1	231013200	231013400	E5
chr1	231013400	231014800	E4
chr1	231014800	231015000	E72
chr1	231015000	231018000	E4
chr1	231018000	231020000	E2
chr1	231020000	231020200	E17
chr1	231020200	231020400	E38
chr1	231020400	231020800	E4
chr1	231020800	231021200	E5
chr1	231021200	231021600	E4
chr1	231021600	231021800	E5
chr1	231021800	231025000	E4
chr1	231025000	231025200	E2
chr1	231025200	231025400	E4
chr1	231025400	231027200	E2
chr1	231027200	231027400	E36
chr1	231027400	231030200	E2
chr1	231030200	231030400	E5
chr1	231030400	231031600	E2
chr1	231031600	231031800	E34
chr1	231031800	231032000	E35
chr1	231032000	231032200	E28
chr1	231032200	231032400	E26
chr1	231032400	231032600	E27
chr1	231032600	231033000	E25
chr1	231033000	231033200	E27
chr1	231033200	231033400	E34
chr1	231033400	231035000	E35
chr1	231035000	231035200	E36
chr1	231035200	231036200	E2
chr1	231036200	231036400	E36
chr1	231036400	231037600	E2
chr1	231037600	231037800	E36
chr1	231037800	231039000	E2
chr1	231039000	231039200	E35
chr1	231039200	231039400	E34
chr1	231039400	231039600	E35
chr1	231039600	231039800	E34
chr1	231039800	231040200	E35
chr1	231040200	231040400	E87
chr1	231040400	231041000	E88
chr1	231041000	231041200	E26
chr1	231041200	231041400	E25
chr1	231041400	231041800	E23
chr1	231041800	231042000	E22
chr1	231042000	231042200	E23
chr1	231042200	231042800	E22
chr1	231042800	231043000	E21
chr1	231043000	231043200	E25
chr1	231043200	231043600	E26
chr1	231043600	231043800	E30
chr1	231043800	231044000	E29
chr1	231044000	231044200	E27
chr1	231044200	231044600	E35
chr1	231044600	231044800	E34
chr1	231044800	231045000	E35
chr1	231045000	231045200	E28
chr1	231045200	231045400	E27
chr1	231045400	231045600	E25
chr1	231045600	231045800	E24
chr1	231045800	231046600	E23
chr1	231046600	231046800	E22
chr1	231046800	231047000	E26
chr1	231047000	231047200	E19
chr1	231047200	231047400	E18
chr1	231047400	231047600	E16
chr1	231047600	231047800	E35
chr1	231047800	231048000	E34
chr1	231048000	231048200	E35
chr1	231048200	231048400	E18
chr1	231048400	231048800	E35
chr1	231048800	231049000	E34
chr1	231049000	231049400	E35
chr1	231049400	231049600	E34
chr1	231049600	231049800	E35
chr1	231049800	231051800	E2
chr1	231051800	231052600	E35
chr1	231052600	231052800	E28
chr1	231052800	231053000	E25
chr1	231053000	231053200	E22
chr1	231053200	231053600	E23
chr1	231053600	231053800	E21
chr1	231053800	231054000	E20
chr1	231054000	231054200	E27
chr1	231054200	231054400	E33
chr1	231054400	231054600	E28
chr1	231054600	231054800	E35
chr1	231054800	231055000	E18
chr1	231055000	231055200	E35
chr1	231055200	231055400	E18
chr1	231055400	231057400	E35
chr1	231057400	231057600	E88
chr1	231057600	231058000	E33
chr1	231058000	231058200	E34
chr1	231058200	231058600	E87
chr1	231058600	231059400	E2
chr1	231059400	231059600	E36
chr1	231059600	231062600	E2
chr1	231062600	231062800	E36
chr1	231062800	231063000	E86
chr1	231063000	231064200	E2
chr1	231064200	231064400	E36
chr1	231064400	231064800	E2
chr1	231064800	231065000	E36
chr1	231065000	231069200	E2
chr1	231069200	231072600	E4
chr1	231072600	231074000	E66
chr1	231074000	231074800	E67
chr1	231074800	231075800	E57
chr1	231075800	231076000	E58
chr1	231076000	231076200	E57
chr1	231076200	231076400	E56
chr1	231076400	231076600	E53
chr1	231076600	231077000	E57
chr1	231077000	231077200	E58
chr1	231077200	231077400	E56
chr1	231077400	231078200	E57
chr1	231078200	231080800	E65
chr1	231080800	231081000	E86
chr1	231081000	231081600	E2
chr1	231081600	231083600	E4
chr1	231083600	231089400	E2
chr1	231089400	231089600	E36
chr1	231089600	231091200	E2
chr1	231091200	231091400	E5
chr1	231091400	231099600	E4
chr1	231099600	231106800	E2
chr1	231106800	231107000	E36
chr1	231107000	231107200	E38
chr1	231107200	231107400	E17
chr1	231107400	231107800	E38
chr1	231107800	231108000	E37
chr1	231108000	231108400	E17
chr1	231108400	231108600	E48
chr1	231108600	231109200	E47
chr1	231109200	231109400	E1
chr1	231109400	231111600	E2
chr1	231111600	231111800	E36
chr1	231111800	231112600	E38
chr1	231112600	231112800	E37
chr1	231112800	231113000	E16
chr1	231113000	231113200	E14
chr1	231113200	231113400	E15
chr1	231113400	231113600	E14
chr1	231113600	231113800	E13
chr1	231113800	231114200	E80
chr1	231114200	231114600	E79
chr1	231114600	231114800	E10
chr1	231114800	231115200	E11
chr1	231115200	231115400	E50
chr1	231115400	231115600	E49
chr1	231115600	231115800	E17
chr1	231115800	231116400	E38
chr1	231116400	231116600	E36
chr1	231116600	231117200	E38
chr1	231117200	231117400	E89
chr1	231117400	231118800	E2
chr1	231118800	231119000	E36
chr1	231119000	231119200	E2
chr1	231119200	231119400	E87
chr1	231119400	231119600	E18
chr1	231119600	231120400	E35
chr1	231120400	231120600	E34
chr1	231120600	231121000	E28
chr1	231121000	231121400	E27
chr1	231121400	231121600	E33
chr1	231121600	231122000	E34
chr1	231122000	231122400	E35
chr1	231122400	231122600	E87
chr1	231122600	231122800	E88
chr1	231122800	231123000	E33
chr1	231123000	231123600	E27
chr1	231123600	231123800	E28
chr1	231123800	231124200	E18
chr1	231124200	231126800	E35
chr1	231126800	231127000	E34
chr1	231127000	231127200	E33
chr1	231127200	231127400	E32
chr1	231127400	231127600	E25
chr1	231127600	231127800	E24
chr1	231127800	231128200	E25
chr1	231128200	231128400	E27
chr1	231128400	231128800	E18
chr1	231128800	231129400	E35
chr1	231129400	231129800	E18
chr1	231129800	231130200	E34
chr1	231130200	231130600	E35
chr1	231130600	231130800	E18
chr1	231130800	231131200	E35
chr1	231131200	231131400	E36
chr1	231131400	231131600	E18
chr1	231131600	231133000	E2
chr1	231133000	231133200	E89
chr1	231133200	231133400	E38
chr1	231133400	231133600	E6
chr1	231133600	231134600	E38
chr1	231134600	231135000	E5
chr1	231135000	231137400	E4
chr1	231137400	231137600	E39
chr1	231137600	231146800	E3
chr1	231146800	231147000	E74
chr1	231147000	231147200	E5
chr1	231147200	231155400	E4
chr1	231155400	231155600	E90
chr1	231155600	231156200	E5
chr1	231156200	231156400	E7
chr1	231156400	231156600	E6
chr1	231156600	231156800	E5
chr1	231156800	231157000	E72
chr1	231157000	231157400	E4
chr1	231157400	231157800	E90
chr1	231157800	231162000	E4
chr1	231162000	231162200	E5
chr1	231162200	231162800	E4
chr1	231162800	231163000	E5
chr1	231163000	231163600	E4
chr1	231163600	231164000	E72
chr1	231164000	231164200	E6
chr1	231164200	231164600	E7
chr1	231164600	231164800	E8
chr1	231164800	231168400	E4
chr1	231168400	231168600	E65
chr1	231168600	231169000	E64
chr1	231169000	231169400	E69
chr1	231169400	231171200	E65
chr1	231171200	231171400	E64
chr1	231171400	231171600	E70
chr1	231171600	231171800	E6
chr1	231171800	231172200	E38
chr1	231172200	231172400	E6
chr1	231172400	231172600	E7
chr1	231172600	231172800	E72
chr1	231172800	231173200	E4
chr1	231173200	231173600	E72
chr1	231173600	231174800	E4
chr1	231174800	231175000	E8
chr1	231175000	231175200	E7
chr1	231175200	231175400	E8
chr1	231175400	231175600	E6
chr1	231175600	231176000	E38
chr1	231176000	231176200	E6
chr1	231176200	231176400	E9
chr1	231176400	231176600	E7
chr1	231176600	231176800	E8
chr1	231176800	231177000	E6
chr1	231177000	231177200	E7
chr1	231177200	231177400	E17
chr1	231177400	231177600	E39
chr1	231177600	231177800	E5
chr1	231177800	231188200	E3
chr1	231188200	231188400	E39
chr1	231188400	231188600	E40
chr1	231188600	231188800	E42
chr1	231188800	231189200	E44
chr1	231189200	231189600	E43
chr1	231189600	231189800	E42
chr1	231189800	231190200	E43
chr1	231190200	231190400	E41
chr1	231190400	231190800	E40
chr1	231190800	231191000	E39
chr1	231191000	231191800	E3
chr1	231191800	231192000	E73
chr1	231192000	231198600	E3
chr1	231198600	231198800	E72
chr1	231198800	231199000	E3
chr1	231199000	231199200	E38
chr1	231199200	231199600	E37
chr1	231199600	231199800	E29
chr1	231199800	231200000	E16
chr1	231200000	231200400	E7
chr1	231200400	231200800	E40
chr1	231200800	231201000	E39
chr1	231201000	231207800	E3
chr1	231207800	231208000	E39
chr1	231208000	231220200	E3
chr1	231220200	231220400	E73
chr1	231220400	231228600	E3
chr1	231228600	231228800	E5
chr1	231228800	231229200	E38
chr1	231229200	231229400	E37
chr1	231229400	231229600	E29
chr1	231229600	231236200	E3
chr1	231236200	231236600	E65
chr1	231236600	231237000	E68
chr1	231237000	231237200	E69
chr1	231237200	231240400	E4
chr1	231240400	231240600	E3
chr1	231240600	231241800	E4
chr1	231241800	231242000	E39
chr1	231242000	231242400	E90
chr1	231242400	231252600	E3
chr1	231252600	231252800	E39
chr1	231252800	231256000	E3
chr1	231256000	231256200	E5
chr1	231256200	231258000	E2
chr1	231258000	231258400	E35
chr1	231258400	231258600	E34
chr1	231258600	231258800	E33
chr1	231258800	231259200	E27
chr1	231259200	231259400	E28
chr1	231259400	231259600	E34
chr1	231259600	231260000	E35
chr1	231260000	231260400	E28
chr1	231260400	231261000	E26
chr1	231261000	231261200	E33
chr1	231261200	231261400	E35
chr1	231261400	231261600	E34
chr1	231261600	231262200	E35
chr1	231262200	231263000	E2
chr1	231263000	231296000	E3
chr1	231296000	231296600	E65
chr1	231296600	231296800	E54
chr1	231296800	231297000	E56
chr1	231297000	231297200	E53
chr1	231297200	231297400	E61
chr1	231297400	231297600	E59
chr1	231297600	231297800	E55
chr1	231297800	231298000	E57
chr1	231298000	231298200	E66
chr1	231298200	231298400	E67
chr1	231298400	231298600	E8
chr1	231298600	231298800	E75
chr1	231298800	231299000	E38
chr1	231299000	231299200	E37
chr1	231299200	231300000	E38
chr1	231300000	231300200	E90
chr1	231300200	231300400	E38
chr1	231300400	231300600	E78
chr1	231300600	231301000	E38
chr1	231301000	231301400	E5
chr1	231301400	231313200	E4
chr1	231313200	231313400	E72
chr1	231313400	231313800	E4
chr1	231313800	231314000	E5
chr1	231314000	231319200	E4
chr1	231319200	231319400	E5
chr1	231319400	231319600	E6
chr1	231319600	231319800	E87
chr1	231319800	231320000	E88
chr1	231320000	231320400	E87
chr1	231320400	231320600	E89
chr1	231320600	231321200	E38
chr1	231321200	231321400	E78
chr1	231321400	231321600	E72
chr1	231321600	231322000	E38
chr1	231322000	231322800	E6
chr1	231322800	231323000	E29
chr1	231323000	231323200	E18
chr1	231323200	231323600	E25
chr1	231323600	231324200	E23
chr1	231324200	231324400	E22
chr1	231324400	231324600	E27
chr1	231324600	231324800	E33
chr1	231324800	231325000	E34
chr1	231325000	231325600	E35
chr1	231325600	231327800	E2
chr1	231327800	231328200	E17
chr1	231328200	231328800	E29
chr1	231328800	231329000	E7
chr1	231329000	231329200	E38
chr1	231329200	231335600	E4
chr1	231335600	231335800	E36
chr1	231335800	231336000	E38
chr1	231336000	231336400	E5
chr1	231336400	231336600	E1
chr1	231336600	231337600	E4
chr1	231337600	231337800	E72
chr1	231337800	231338000	E5
chr1	231338000	231340400	E4
chr1	231340400	231340600	E1
chr1	231340600	231342600	E2
chr1	231342600	231342800	E36
chr1	231342800	231343200	E38
chr1	231343200	231343600	E72
chr1	231343600	231346200	E2
chr1	231346200	231346400	E78
chr1	231346400	231346800	E4
chr1	231346800	231347000	E5
chr1	231347000	231347200	E42
chr1	231347200	231347400	E49
chr1	231347400	231347600	E29
chr1	231347600	231347800	E5
chr1	231347800	231351400	E4
chr1	231351400	231351800	E66
chr1	231351800	231352000	E4
chr1	231352000	231352600	E87
chr1	231352600	231353000	E90
chr1	231353000	231354400	E4
chr1	231354400	231354600	E5
chr1	231354600	231356200	E4
chr1	231356200	231358400	E65
chr1	231358400	231358600	E64
chr1	231358600	231359000	E65
chr1	231359000	231359400	E56
chr1	231359400	231360200	E65
chr1	231360200	231360400	E86
chr1	231360400	231360600	E64
chr1	231360600	231360800	E37
chr1	231360800	231361000	E89
chr1	231361000	231361200	E65
chr1	231361200	231361400	E57
chr1	231361400	231361600	E58
chr1	231361600	231362000	E57
chr1	231362000	231362200	E54
chr1	231362200	231362400	E53
chr1	231362400	231362600	E59
chr1	231362600	231362800	E56
chr1	231362800	231363200	E54
chr1	231363200	231363400	E55
chr1	231363400	231365400	E66
chr1	231365400	231365600	E6
chr1	231365600	231365800	E5
chr1	231365800	231366200	E4
chr1	231366200	231366400	E72
chr1	231366400	231366800	E5
chr1	231366800	231367600	E4
chr1	231367600	231367800	E5
chr1	231367800	231370400	E4
chr1	231370400	231370600	E5
chr1	231370600	231370800	E72
chr1	231370800	231373600	E2
chr1	231373600	231373800	E36
chr1	231373800	231376000	E2
chr1	231376000	231376400	E17
chr1	231376400	231376600	E14
chr1	231376600	231376800	E12
chr1	231376800	231377000	E11
chr1	231377000	231377200	E12
chr1	231377200	231377400	E11
chr1	231377400	231377600	E50
chr1	231377600	231378000	E37
chr1	231378000	231378200	E17
chr1	231378200	231378600	E38
chr1	231378600	231378800	E36
chr1	231378800	231381000	E2
chr1	231381000	231384000	E3
chr1	231384000	231385600	E2
chr1	231385600	231386000	E35
chr1	231386000	231386200	E34
chr1	231386200	231386800	E35
chr1	231386800	231387800	E2
chr1	231387800	231388000	E36
chr1	231388000	231389200	E2
chr1	231389200	231398000	E3
chr1	231398000	231400000	E2
chr1	231400000	231400200	E35
chr1	231400200	231400400	E18
chr1	231400400	231400800	E27
chr1	231400800	231401000	E28
chr1	231401000	231401200	E20
chr1	231401200	231401400	E19
chr1	231401400	231401600	E27
chr1	231401600	231401800	E28
chr1	231401800	231402000	E18
chr1	231402000	231403200	E35
chr1	231403200	231406800	E2
chr1	231406800	231407000	E36
chr1	231407000	231408400	E2
chr1	231408400	231408800	E4
chr1	231408800	231409000	E72
chr1	231409000	231414000	E4
chr1	231414000	231414200	E72
chr1	231414200	231416800	E4
chr1	231416800	231417800	E3
chr1	231417800	231418000	E39
chr1	231418000	231427800	E3
chr1	231427800	231428000	E39
chr1	231428000	231436800	E3
chr1	231436800	231437200	E73
chr1	231437200	231465400	E3
chr1	231465400	231467400	E2
chr1	231467400	231467600	E86
chr1	231467600	231467800	E36
chr1	231467800	231468800	E38
chr1	231468800	231469600	E2
chr1	231469600	231469800	E36
chr1	231469800	231470400	E2
chr1	231470400	231470600	E36
chr1	231470600	231471600	E2
chr1	231471600	231472000	E36
chr1	231472000	231472200	E2
chr1	231472200	231472400	E72
chr1	231472400	231472600	E74
chr1	231472600	231472800	E49
chr1	231472800	231473000	E50
chr1	231473000	231473200	E81
chr1	231473200	231473600	E12
chr1	231473600	231473800	E13
chr1	231473800	231474200	E12
chr1	231474200	231474400	E11
chr1	231474400	231474600	E50
chr1	231474600	231474800	E17
chr1	231474800	231475000	E38
chr1	231475000	231475200	E87
chr1	231475200	231475400	E34
chr1	231475400	231477200	E2
chr1	231477200	231484600	E3
chr1	231484600	231484800	E39
chr1	231484800	231487200	E2
chr1	231487200	231487400	E36
chr1	231487400	231489200	E2
chr1	231489200	231489400	E89
chr1	231489400	231490800	E4
chr1	231490800	231491000	E5
chr1	231491000	231491200	E6
chr1	231491200	231492800	E2
chr1	231492800	231493200	E36
chr1	231493200	231493400	E38
chr1	231493400	231493600	E17
chr1	231493600	231494000	E16
chr1	231494000	231494200	E17
chr1	231494200	231495000	E38
chr1	231495000	231495200	E6
chr1	231495200	231495400	E37
chr1	231495400	231496000	E17
chr1	231496000	231496800	E38
chr1	231496800	231497000	E6
chr1	231497000	231497200	E7
chr1	231497200	231497400	E6
chr1	231497400	231498200	E38
chr1	231498200	231498600	E17
chr1	231498600	231499400	E38
chr1	231499400	231499800	E36
chr1	231499800	231500600	E2
chr1	231500600	231500800	E36
chr1	231500800	231501400	E38
chr1	231501400	231501600	E17
chr1	231501600	231501800	E38
chr1	231501800	231502000	E2
chr1	231502000	231502200	E78
chr1	231502200	231502400	E2
chr1	231502400	231502800	E36
chr1	231502800	231503600	E38
chr1	231503600	231504400	E2
chr1	231504400	231504800	E1
chr1	231504800	231505000	E33
chr1	231505000	231505400	E31
chr1	231505400	231505600	E30
chr1	231505600	231506000	E16
chr1	231506000	231506400	E37
chr1	231506400	231506600	E17
chr1	231506600	231507000	E38
chr1	231507000	231511000	E2
chr1	231511000	231511400	E35
chr1	231511400	231511600	E87
chr1	231511600	231511800	E18
chr1	231511800	231512000	E35
chr1	231512000	231512200	E89
chr1	231512200	231512600	E38
chr1	231512600	231512800	E29
chr1	231512800	231513200	E37
chr1	231513200	231513600	E29
chr1	231513600	231513800	E35
chr1	231513800	231514000	E28
chr1	231514000	231514200	E18
chr1	231514200	231514400	E29
chr1	231514400	231515600	E35
chr1	231515600	231515800	E34
chr1	231515800	231516000	E35
chr1	231516000	231517600	E2
chr1	231517600	231519000	E38
chr1	231519000	231519200	E37
chr1	231519200	231519400	E38
chr1	231519400	231519600	E37
chr1	231519600	231520000	E17
chr1	231520000	231520200	E38
chr1	231520200	231520400	E89
chr1	231520400	231520600	E38
chr1	231520600	231520800	E37
chr1	231520800	231521000	E38
chr1	231521000	231521200	E37
chr1	231521200	231521400	E86
chr1	231521400	231521800	E38
chr1	231521800	231522000	E89
chr1	231522000	231526600	E2
chr1	231526600	231526800	E35
chr1	231526800	231527000	E34
chr1	231527000	231527200	E35
chr1	231527200	231527400	E36
chr1	231527400	231528400	E2
chr1	231528400	231528800	E87
chr1	231528800	231529000	E2
chr1	231529000	231529200	E38
chr1	231529200	231529400	E89
chr1	231529400	231529800	E37
chr1	231529800	231530000	E36
chr1	231530000	231530600	E2
chr1	231530600	231531000	E88
chr1	231531000	231531200	E30
chr1	231531200	231531600	E88
chr1	231531600	231531800	E87
chr1	231531800	231532200	E38
chr1	231532200	231532400	E6
chr1	231532400	231532600	E38
chr1	231532600	231532800	E36
chr1	231532800	231541800	E2
chr1	231541800	231543400	E35
chr1	231543400	231543600	E28
chr1	231543600	231543800	E18
chr1	231543800	231544200	E29
chr1	231544200	231544400	E19
chr1	231544400	231544800	E30
chr1	231544800	231545000	E16
chr1	231545000	231545200	E29
chr1	231545200	231545400	E37
chr1	231545400	231545600	E38
chr1	231545600	231545800	E17
chr1	231545800	231546000	E38
chr1	231546000	231546200	E6
chr1	231546200	231546800	E38
chr1	231546800	231547000	E1
chr1	231547000	231547200	E6
chr1	231547200	231547400	E38
chr1	231547400	231547600	E6
chr1	231547600	231548400	E38
chr1	231548400	231548600	E5
chr1	231548600	231548800	E90
chr1	231548800	231549000	E1
chr1	231549000	231549600	E38
chr1	231549600	231550000	E17
chr1	231550000	231550400	E49
chr1	231550400	231550800	E6
chr1	231550800	231551000	E7
chr1	231551000	231552400	E38
chr1	231552400	231552800	E17
chr1	231552800	231553000	E38
chr1	231553000	231553200	E17
chr1	231553200	231553400	E29
chr1	231553400	231553600	E37
chr1	231553600	231554000	E17
chr1	231554000	231554400	E38
chr1	231554400	231554600	E69
chr1	231554600	231554800	E49
chr1	231554800	231555600	E48
chr1	231555600	231555800	E46
chr1	231555800	231556000	E47
chr1	231556000	231556200	E46
chr1	231556200	231556400	E10
chr1	231556400	231557200	E11
chr1	231557200	231557400	E79
chr1	231557400	231557600	E11
chr1	231557600	231557800	E80
chr1	231557800	231558000	E81
chr1	231558000	231558200	E79
chr1	231558200	231558400	E80
chr1	231558400	231558600	E12
chr1	231558600	231558800	E13
chr1	231558800	231559000	E14
chr1	231559000	231559200	E20
chr1	231559200	231559600	E19
chr1	231559600	231560200	E18
chr1	231560200	231560600	E35
chr1	231560600	231560800	E18
chr1	231560800	231561000	E27
chr1	231561000	231561200	E28
chr1	231561200	231561400	E1
chr1	231561400	231561600	E35
chr1	231561600	231562200	E2
chr1	231562200	231562400	E36
chr1	231562400	231563000	E2
chr1	231563000	231564800	E3
chr1	231564800	231565000	E73
chr1	231565000	231596400	E3
chr1	231596400	231596800	E39
chr1	231596800	231599400	E3
chr1	231599400	231601400	E2
chr1	231601400	231601600	E35
chr1	231601600	231601800	E36
chr1	231601800	231602000	E2
chr1	231602000	231602800	E35
chr1	231602800	231603000	E27
chr1	231603000	231603400	E20
chr1	231603400	231603600	E26
chr1	231603600	231604000	E25
chr1	231604000	231604200	E26
chr1	231604200	231604400	E27
chr1	231604400	231604600	E28
chr1	231604600	231604800	E18
chr1	231604800	231605000	E28
chr1	231605000	231606000	E34
chr1	231606000	231606400	E35
chr1	231606400	231607800	E2
chr1	231607800	231608000	E34
chr1	231608000	231608200	E35
chr1	231608200	231608400	E34
chr1	231608400	231609800	E2
chr1	231609800	231618400	E3
chr1	231618400	231618600	E39
chr1	231618600	231620800	E3
chr1	231620800	231621200	E73
chr1	231621200	231629600	E3
chr1	231629600	231630400	E39
chr1	231630400	231632200	E3
chr1	231632200	231632400	E73
chr1	231632400	231635400	E3
chr1	231635400	231635600	E39
chr1	231635600	231637400	E4
chr1	231637400	231637600	E5
chr1	231637600	231637800	E72
chr1	231637800	231642000	E3
chr1	231642000	231642200	E39
chr1	231642200	231644600	E3
chr1	231644600	231644800	E39
chr1	231644800	231651200	E3
chr1	231651200	231651400	E39
chr1	231651400	231651800	E40
chr1	231651800	231652200	E42
chr1	231652200	231654200	E3
chr1	231654200	231654400	E73
chr1	231654400	231659000	E3
chr1	231659000	231659400	E48
chr1	231659400	231659600	E47
chr1	231659600	231659800	E48
chr1	231659800	231660200	E47
chr1	231660200	231660400	E17
chr1	231660400	231660600	E38
chr1	231660600	231660800	E36
chr1	231660800	231662000	E2
chr1	231662000	231662200	E89
chr1	231662200	231662800	E35
chr1	231662800	231663200	E34
chr1	231663200	231663600	E33
chr1	231663600	231663800	E24
chr1	231663800	231664800	E12
chr1	231664800	231665000	E45
chr1	231665000	231665200	E44
chr1	231665200	231665400	E43
chr1	231665400	231665600	E14
chr1	231665600	231665800	E45
chr1	231665800	231666200	E46
chr1	231666200	231666400	E44
chr1	231666400	231666600	E42
chr1	231666600	231667000	E40
chr1	231667000	231667400	E38
chr1	231667400	231667600	E36
chr1	231667600	231667800	E86
chr1	231667800	231669200	E2
chr1	231669200	231669400	E89
chr1	231669400	231669600	E2
chr1	231669600	231669800	E78
chr1	231669800	231670600	E38
chr1	231670600	231670800	E37
chr1	231670800	231671000	E86
chr1	231671000	231679200	E2
chr1	231679200	231679400	E36
chr1	231679400	231679600	E2
chr1	231679600	231679800	E36
chr1	231679800	231680800	E2
chr1	231680800	231681000	E36
chr1	231681000	231683200	E2
chr1	231683200	231683400	E78
chr1	231683400	231683800	E5
chr1	231683800	231684000	E4
chr1	231684000	231684400	E90
chr1	231684400	231687600	E4
chr1	231687600	231687800	E78
chr1	231687800	231688400	E4
chr1	231688400	231688600	E78
chr1	231688600	231688800	E2
chr1	231688800	231689000	E36
chr1	231689000	231689200	E2
chr1	231689200	231689400	E89
chr1	231689400	231693200	E2
chr1	231693200	231693400	E36
chr1	231693400	231693600	E38
chr1	231693600	231693800	E90
chr1	231693800	231694000	E38
chr1	231694000	231694400	E5
chr1	231694400	231697400	E3
chr1	231697400	231697600	E73
chr1	231697600	231712000	E3
chr1	231712000	231712200	E73
chr1	231712200	231720000	E3
chr1	231720000	231720200	E73
chr1	231720200	231726200	E3
chr1	231726200	231726400	E40
chr1	231726400	231726600	E36
chr1	231726600	231726800	E38
chr1	231726800	231727000	E5
chr1	231727000	231728800	E4
chr1	231728800	231729200	E5
chr1	231729200	231731400	E4
chr1	231731400	231731600	E72
chr1	231731600	231732200	E2
chr1	231732200	231732400	E36
chr1	231732400	231732600	E2
chr1	231732600	231732800	E36
chr1	231732800	231736000	E2
chr1	231736000	231736200	E1
chr1	231736200	231736400	E89
chr1	231736400	231736600	E34
chr1	231736600	231736800	E35
chr1	231736800	231737800	E2
chr1	231737800	231738000	E90
chr1	231738000	231739200	E2
chr1	231739200	231739400	E86
chr1	231739400	231739600	E42
chr1	231739600	231739800	E14
chr1	231739800	231740000	E15
chr1	231740000	231740200	E16
chr1	231740200	231741000	E38
chr1	231741000	231741200	E86
chr1	231741200	231741400	E38
chr1	231741400	231741600	E78
chr1	231741600	231744000	E4
chr1	231744000	231744200	E72
chr1	231744200	231745400	E4
chr1	231745400	231745600	E39
chr1	231745600	231745800	E40
chr1	231745800	231746000	E42
chr1	231746000	231746200	E41
chr1	231746200	231747600	E40
chr1	231747600	231747800	E41
chr1	231747800	231748200	E42
chr1	231748200	231748600	E46
chr1	231748600	231748800	E48
chr1	231748800	231749200	E46
chr1	231749200	231749400	E10
chr1	231749400	231750000	E42
chr1	231750000	231750200	E41
chr1	231750200	231750400	E40
chr1	231750400	231750600	E41
chr1	231750600	231750800	E40
chr1	231750800	231751000	E1
chr1	231751000	231752400	E38
chr1	231752400	231752600	E86
chr1	231752600	231753600	E2
chr1	231753600	231753800	E86
chr1	231753800	231754600	E2
chr1	231754600	231754800	E39
chr1	231754800	231759000	E3
chr1	231759000	231759200	E73
chr1	231759200	231760800	E3
chr1	231760800	231761000	E39
chr1	231761000	231761400	E40
chr1	231761400	231761600	E43
chr1	231761600	231762000	E45
chr1	231762000	231762200	E44
chr1	231762200	231762400	E11
chr1	231762400	231762600	E81
chr1	231762600	231762800	E11
chr1	231762800	231763600	E12
chr1	231763600	231763800	E23
chr1	231763800	231764000	E24
chr1	231764000	231764200	E13
chr1	231764200	231764400	E11
chr1	231764400	231764800	E13
chr1	231764800	231765000	E14
chr1	231765000	231765200	E13
chr1	231765200	231765400	E21
chr1	231765400	231765600	E19
chr1	231765600	231765800	E28
chr1	231765800	231766000	E27
chr1	231766000	231766200	E28
chr1	231766200	231766800	E27
chr1	231766800	231767000	E34
chr1	231767000	231767200	E40
chr1	231767200	231767400	E41
chr1	231767400	231767600	E38
chr1	231767600	231767800	E40
chr1	231767800	231768200	E1
chr1	231768200	231768400	E35
chr1	231768400	231769000	E18
chr1	231769000	231769200	E35
chr1	231769200	231769600	E34
chr1	231769600	231770400	E28
chr1	231770400	231770600	E26
chr1	231770600	231770800	E25
chr1	231770800	231771200	E24
chr1	231771200	231771400	E21
chr1	231771400	231771600	E20
chr1	231771600	231771800	E22
chr1	231771800	231772200	E23
chr1	231772200	231772600	E21
chr1	231772600	231772800	E25
chr1	231772800	231773000	E28
chr1	231773000	231774200	E18
chr1	231774200	231774600	E40
chr1	231774600	231774800	E38
chr1	231774800	231775200	E6
chr1	231775200	231775400	E90
chr1	231775400	231775600	E33
chr1	231775600	231775800	E30
chr1	231775800	231776000	E29
chr1	231776000	231776200	E30
chr1	231776200	231776400	E29
chr1	231776400	231776800	E30
chr1	231776800	231777000	E29
chr1	231777000	231777400	E30
chr1	231777400	231777600	E8
chr1	231777600	231777800	E81
chr1	231777800	231778000	E79
chr1	231778000	231778200	E31
chr1	231778200	231778600	E24
chr1	231778600	231779800	E12
chr1	231779800	231780400	E23
chr1	231780400	231780600	E13
chr1	231780600	231780800	E21
chr1	231780800	231781000	E25
chr1	231781000	231781200	E31
chr1	231781200	231781400	E33
chr1	231781400	231781600	E34
chr1	231781600	231781800	E35
chr1	231781800	231782200	E38
chr1	231782200	231782400	E36
chr1	231782400	231786200	E2
chr1	231786200	231786400	E36
chr1	231786400	231787000	E4
chr1	231787000	231787200	E1
chr1	231787200	231787600	E5
chr1	231787600	231787800	E72
chr1	231787800	231789000	E4
chr1	231789000	231789200	E1
chr1	231789200	231794200	E2
chr1	231794200	231794400	E36
chr1	231794400	231798600	E2
chr1	231798600	231799000	E36
chr1	231799000	231800800	E2
chr1	231800800	231801000	E36
chr1	231801000	231802400	E2
chr1	231802400	231802600	E6
chr1	231802600	231802800	E1
chr1	231802800	231803000	E36
chr1	231803000	231803200	E2
chr1	231803200	231812400	E4
chr1	231812400	231812600	E85
chr1	231812600	231814800	E4
chr1	231814800	231815000	E5
chr1	231815000	231815400	E38
chr1	231815400	231815600	E37
chr1	231815600	231816000	E90
chr1	231816000	231817600	E2
chr1	231817600	231817800	E89
chr1	231817800	231818600	E38
chr1	231818600	231818800	E36
chr1	231818800	231819200	E38
chr1	231819200	231819600	E6
chr1	231819600	231819800	E7
chr1	231819800	231820400	E38
chr1	231820400	231820600	E29
chr1	231820600	231820800	E8
chr1	231820800	231821000	E72
chr1	231821000	231824000	E4
chr1	231824000	231824800	E2
chr1	231824800	231825000	E89
chr1	231825000	231825600	E38
chr1	231825600	231825800	E37
chr1	231825800	231826200	E8
chr1	231826200	231826400	E29
chr1	231826400	231826600	E37
chr1	231826600	231826800	E8
chr1	231826800	231827200	E37
chr1	231827200	231827600	E16
chr1	231827600	231827800	E15
chr1	231827800	231828000	E16
chr1	231828000	231828200	E29
chr1	231828200	231829000	E6
chr1	231829000	231829200	E7
chr1	231829200	231829600	E31
chr1	231829600	231830400	E23
chr1	231830400	231831000	E24
chr1	231831000	231831800	E25
chr1	231831800	231832000	E24
chr1	231832000	231832200	E25
chr1	231832200	231832400	E30
chr1	231832400	231832600	E33
chr1	231832600	231833000	E34
chr1	231833000	231833600	E35
chr1	231833600	231834600	E2
chr1	231834600	231834800	E38
chr1	231834800	231835200	E1
chr1	231835200	231835400	E41
chr1	231835400	231835600	E43
chr1	231835600	231835800	E40
chr1	231835800	231836000	E42
chr1	231836000	231836200	E41
chr1	231836200	231836800	E40
chr1	231836800	231837000	E38
chr1	231837000	231837600	E37
chr1	231837600	231837800	E17
chr1	231837800	231838000	E38
chr1	231838000	231838200	E17
chr1	231838200	231838400	E87
chr1	231838400	231838800	E88
chr1	231838800	231839200	E87
chr1	231839200	231839600	E2
chr1	231839600	231839800	E36
chr1	231839800	231840800	E2
chr1	231840800	231841000	E89
chr1	231841000	231841200	E37
chr1	231841200	231841400	E38
chr1	231841400	231841600	E86
chr1	231841600	231841800	E18
chr1	231841800	231842000	E34
chr1	231842000	231842200	E33
chr1	231842200	231842600	E29
chr1	231842600	231842800	E31
chr1	231842800	231843200	E30
chr1	231843200	231843400	E37
chr1	231843400	231843600	E38
chr1	231843600	231848600	E4
chr1	231848600	231848800	E78
chr1	231848800	231851200	E2
chr1	231851200	231851400	E36
chr1	231851400	231852200	E2
chr1	231852200	231853400	E85
chr1	231853400	231860000	E4
chr1	231860000	231860200	E5
chr1	231860200	231860400	E38
chr1	231860400	231860800	E40
chr1	231860800	231861000	E41
chr1	231861000	231861200	E87
chr1	231861200	231861600	E88
chr1	231861600	231862400	E87
chr1	231862400	231863000	E2
chr1	231863000	231863200	E90
chr1	231863200	231863400	E5
chr1	231863400	231864000	E4
chr1	231864000	231864200	E5
chr1	231864200	231864800	E4
chr1	231864800	231865200	E5
chr1	231865200	231865400	E72
chr1	231865400	231866800	E4
chr1	231866800	231867000	E69
chr1	231867000	231867800	E4
chr1	231867800	231868000	E1
chr1	231868000	231869800	E2
chr1	231869800	231870400	E37
chr1	231870400	231871000	E38
chr1	231871000	231871200	E17
chr1	231871200	231871600	E38
chr1	231871600	231872200	E6
chr1	231872200	231872400	E86
chr1	231872400	231872800	E36
chr1	231872800	231876200	E2
chr1	231876200	231876400	E36
chr1	231876400	231884800	E2
chr1	231884800	231885000	E36
chr1	231885000	231885400	E38
chr1	231885400	231885600	E72
chr1	231885600	231886600	E38
chr1	231886600	231887000	E90
chr1	231887000	231888800	E2
chr1	231888800	231889000	E36
chr1	231889000	231891000	E2
chr1	231891000	231891200	E86
chr1	231891200	231892200	E2
chr1	231892200	231892400	E39
chr1	231892400	231892600	E15
chr1	231892600	231892800	E16
chr1	231892800	231893000	E15
chr1	231893000	231893400	E42
chr1	231893400	231893600	E72
chr1	231893600	231893800	E5
chr1	231893800	231894600	E4
chr1	231894600	231894800	E5
chr1	231894800	231895400	E4
chr1	231895400	231895600	E78
chr1	231895600	231896400	E4
chr1	231896400	231896600	E5
chr1	231896600	231897400	E2
chr1	231897400	231897600	E36
chr1	231897600	231898000	E2
chr1	231898000	231898200	E36
chr1	231898200	231898600	E2
chr1	231898600	231898800	E72
chr1	231898800	231903600	E4
chr1	231903600	231904000	E5
chr1	231904000	231904600	E4
chr1	231904600	231904800	E72
chr1	231904800	231906600	E4
chr1	231906600	231907000	E66
chr1	231907000	231908600	E4
chr1	231908600	231908800	E5
chr1	231908800	231909200	E40
chr1	231909200	231909600	E41
chr1	231909600	231910200	E42
chr1	231910200	231910600	E43
chr1	231910600	231911000	E42
chr1	231911000	231911400	E43
chr1	231911400	231912800	E42
chr1	231912800	231913200	E43
chr1	231913200	231913400	E42
chr1	231913400	231913600	E43
chr1	231913600	231913800	E44
chr1	231913800	231914000	E43
chr1	231914000	231914200	E42
chr1	231914200	231915200	E44
chr1	231915200	231915800	E42
chr1	231915800	231916000	E41
chr1	231916000	231916200	E40
chr1	231916200	231916600	E38
chr1	231916600	231917000	E40
chr1	231917000	231917200	E41
chr1	231917200	231917600	E43
chr1	231917600	231917800	E44
chr1	231917800	231918000	E41
chr1	231918000	231918400	E43
chr1	231918400	231918600	E44
chr1	231918600	231918800	E42
chr1	231918800	231919400	E41
chr1	231919400	231919600	E40
chr1	231919600	231920200	E38
chr1	231920200	231920600	E17
chr1	231920600	231920800	E36
chr1	231920800	231922000	E2
chr1	231922000	231922800	E5
chr1	231922800	231923000	E72
chr1	231923000	231923600	E5
chr1	231923600	231924000	E6
chr1	231924000	231924200	E38
chr1	231924200	231924600	E40
chr1	231924600	231924800	E38
chr1	231924800	231925400	E40
chr1	231925400	231925600	E39
chr1	231925600	231925800	E3
chr1	231925800	231931000	E4
chr1	231931000	231931200	E85
chr1	231931200	231932200	E65
chr1	231932200	231932800	E64
chr1	231932800	231934000	E65
chr1	231934000	231934200	E57
chr1	231934200	231934400	E59
chr1	231934400	231934800	E16
chr1	231934800	231935000	E56
chr1	231935000	231935400	E60
chr1	231935400	231935600	E63
chr1	231935600	231935800	E65
chr1	231935800	231936000	E64
chr1	231936000	231936200	E70
chr1	231936200	231936800	E65
chr1	231936800	231937200	E64
chr1	231937200	231938000	E65
chr1	231938000	231938200	E64
chr1	231938200	231938400	E16
chr1	231938400	231938600	E41
chr1	231938600	231938800	E42
chr1	231938800	231939200	E44
chr1	231939200	231939400	E42
chr1	231939400	231939600	E44
chr1	231939600	231939800	E42
chr1	231939800	231940400	E43
chr1	231940400	231940600	E42
chr1	231940600	231940800	E40
chr1	231940800	231941000	E38
chr1	231941000	231941200	E40
chr1	231941200	231941400	E90
chr1	231941400	231942000	E40
chr1	231942000	231942200	E42
chr1	231942200	231942600	E43
chr1	231942600	231942800	E8
chr1	231942800	231943200	E7
chr1	231943200	231943400	E6
chr1	231943400	231943600	E17
chr1	231943600	231944000	E38
chr1	231944000	231944200	E1
chr1	231944200	231944400	E5
chr1	231944400	231944800	E6
chr1	231944800	231945400	E38
chr1	231945400	231945600	E36
chr1	231945600	231946200	E38
chr1	231946200	231946400	E5
chr1	231946400	231946800	E38
chr1	231946800	231947000	E36
chr1	231947000	231949600	E2
chr1	231949600	231949800	E36
chr1	231949800	231950000	E2
chr1	231950000	231950600	E36
chr1	231950600	231953800	E2
chr1	231953800	231954000	E36
chr1	231954000	231954200	E89
chr1	231954200	231955200	E2
chr1	231955200	231955400	E89
chr1	231955400	231958600	E2
chr1	231958600	231963400	E3
chr1	231963400	231963600	E39
chr1	231963600	231964800	E3
chr1	231964800	231965000	E39
chr1	231965000	231973400	E4
chr1	231973400	231976800	E3
chr1	231976800	231977000	E4
chr1	231977000	231977200	E40
chr1	231977200	231977800	E38
chr1	231977800	231978000	E78
chr1	231978000	231979800	E4
chr1	231979800	231980600	E38
chr1	231980600	231980800	E40
chr1	231980800	231981000	E41
chr1	231981000	231981200	E16
chr1	231981200	231981400	E7
chr1	231981400	231981600	E6
chr1	231981600	231981800	E5
chr1	231981800	231982800	E2
chr1	231982800	231983200	E87
chr1	231983200	231983400	E34
chr1	231983400	231983600	E28
chr1	231983600	231984000	E34
chr1	231984000	231984200	E37
chr1	231984200	231984600	E38
chr1	231984600	231984800	E36
chr1	231984800	231986600	E2
chr1	231986600	231986800	E36
chr1	231986800	231987000	E5
chr1	231987000	231989000	E4
chr1	231989000	231989200	E72
chr1	231989200	231989400	E38
chr1	231989400	231989800	E6
chr1	231989800	231994000	E4
chr1	231994000	231994400	E38
chr1	231994400	231994600	E17
chr1	231994600	231994800	E38
chr1	231994800	231995000	E1
chr1	231995000	231995600	E38
chr1	231995600	231995800	E36
chr1	231995800	231996200	E38
chr1	231996200	231996400	E1
chr1	231996400	231996800	E38
chr1	231996800	231997000	E90
chr1	231997000	231997400	E4
chr1	231997400	231998200	E85
chr1	231998200	232000800	E4
chr1	232000800	232001800	E2
chr1	232001800	232002000	E36
chr1	232002000	232002400	E38
chr1	232002400	232003000	E17
chr1	232003000	232003200	E86
chr1	232003200	232004000	E4
chr1	232004000	232004200	E5
chr1	232004200	232004800	E4
chr1	232004800	232005000	E40
chr1	232005000	232005200	E41
chr1	232005200	232005400	E40
chr1	232005400	232005800	E38
chr1	232005800	232006200	E2
chr1	232006200	232006400	E5
chr1	232006400	232008200	E4
chr1	232008200	232008400	E85
chr1	232008400	232008600	E72
chr1	232008600	232009200	E4
chr1	232009200	232009400	E39
chr1	232009400	232017600	E3
chr1	232017600	232023800	E4
chr1	232023800	232024000	E5
chr1	232024000	232032400	E4
chr1	232032400	232032600	E72
chr1	232032600	232033000	E5
chr1	232033000	232033400	E4
chr1	232033400	232033600	E5
chr1	232033600	232035800	E4
chr1	232035800	232036000	E2
chr1	232036000	232036200	E38
chr1	232036200	232036400	E36
chr1	232036400	232041400	E2
chr1	232041400	232041600	E36
chr1	232041600	232044600	E2
chr1	232044600	232044800	E5
chr1	232044800	232045000	E2
chr1	232045000	232045200	E36
chr1	232045200	232049000	E2
chr1	232049000	232049400	E74
chr1	232049400	232053800	E2
chr1	232053800	232054000	E89
chr1	232054000	232054400	E35
chr1	232054400	232055000	E18
chr1	232055000	232055200	E19
chr1	232055200	232055400	E21
chr1	232055400	232055600	E20
chr1	232055600	232055800	E19
chr1	232055800	232056000	E37
chr1	232056000	232056400	E17
chr1	232056400	232056800	E38
chr1	232056800	232057000	E5
chr1	232057000	232058000	E4
chr1	232058000	232058200	E5
chr1	232058200	232058800	E84
chr1	232058800	232059000	E83
chr1	232059000	232059200	E14
chr1	232059200	232059400	E13
chr1	232059400	232059600	E11
chr1	232059600	232059800	E14
chr1	232059800	232060200	E13
chr1	232060200	232060400	E20
chr1	232060400	232060600	E27
chr1	232060600	232061000	E28
chr1	232061000	232061400	E34
chr1	232061400	232062200	E35
chr1	232062200	232062400	E89
chr1	232062400	232062800	E35
chr1	232062800	232063000	E36
chr1	232063000	232063200	E78
chr1	232063200	232063600	E38
chr1	232063600	232064000	E69
chr1	232064000	232064400	E38
chr1	232064400	232064800	E17
chr1	232064800	232065200	E37
chr1	232065200	232065600	E8
chr1	232065600	232065800	E7
chr1	232065800	232066000	E6
chr1	232066000	232066200	E7
chr1	232066200	232066400	E6
chr1	232066400	232066800	E5
chr1	232066800	232069800	E4
chr1	232069800	232070000	E72
chr1	232070000	232070200	E5
chr1	232070200	232070400	E38
chr1	232070400	232070600	E36
chr1	232070600	232070800	E89
chr1	232070800	232072000	E2
chr1	232072000	232072200	E78
chr1	232072200	232073400	E4
chr1	232073400	232073800	E5
chr1	232073800	232074000	E89
chr1	232074000	232074200	E72
chr1	232074200	232076600	E4
chr1	232076600	232076800	E5
chr1	232076800	232079000	E4
chr1	232079000	232079200	E72
chr1	232079200	232085200	E3
chr1	232085200	232085600	E39
chr1	232085600	232087200	E3
chr1	232087200	232087400	E72
chr1	232087400	232095000	E3
chr1	232095000	232095400	E89
chr1	232095400	232095600	E5
chr1	232095600	232100200	E4
chr1	232100200	232106400	E3
chr1	232106400	232106600	E39
chr1	232106600	232113200	E3
chr1	232113200	232113400	E39
chr1	232113400	232117400	E3
chr1	232117400	232118800	E4
chr1	232118800	232119000	E5
chr1	232119000	232120000	E4
chr1	232120000	232121600	E2
chr1	232121600	232122200	E38
chr1	232122200	232122600	E17
chr1	232122600	232123000	E37
chr1	232123000	232123200	E29
chr1	232123200	232123400	E38
chr1	232123400	232123600	E5
chr1	232123600	232127600	E4
chr1	232127600	232135200	E3
chr1	232135200	232135400	E73
chr1	232135400	232143400	E3
chr1	232143400	232143600	E75
chr1	232143600	232143800	E5
chr1	232143800	232144400	E4
chr1	232144400	232144600	E72
chr1	232144600	232144800	E1
chr1	232144800	232145400	E38
chr1	232145400	232145600	E37
chr1	232145600	232146200	E6
chr1	232146200	232146600	E38
chr1	232146600	232146800	E1
chr1	232146800	232147000	E41
chr1	232147000	232147200	E40
chr1	232147200	232147400	E41
chr1	232147400	232148400	E40
chr1	232148400	232148800	E41
chr1	232148800	232149200	E42
chr1	232149200	232149800	E40
chr1	232149800	232151000	E4
chr1	232151000	232151200	E5
chr1	232151200	232153400	E4
chr1	232153400	232153600	E5
chr1	232153600	232154800	E4
chr1	232154800	232155000	E1
chr1	232155000	232164800	E3
chr1	232164800	232165000	E39
chr1	232165000	232165400	E28
chr1	232165400	232165600	E18
chr1	232165600	232165800	E35
chr1	232165800	232166600	E2
chr1	232166600	232184200	E3
chr1	232184200	232184400	E39
chr1	232184400	232186000	E4
chr1	232186000	232186200	E78
chr1	232186200	232186400	E38
chr1	232186400	232186600	E6
chr1	232186600	232186800	E37
chr1	232186800	232187200	E38
chr1	232187200	232187400	E17
chr1	232187400	232190800	E4
chr1	232190800	232191000	E55
chr1	232191000	232194600	E4
chr1	232194600	232223200	E3
chr1	232223200	232223600	E39
chr1	232223600	232269800	E3
chr1	232269800	232270000	E39
chr1	232270000	232271400	E3
chr1	232271400	232272600	E4
chr1	232272600	232272800	E90
chr1	232272800	232274000	E2
chr1	232274000	232274400	E36
chr1	232274400	232278000	E2
chr1	232278000	232278200	E17
chr1	232278200	232278600	E29
chr1	232278600	232278800	E9
chr1	232278800	232279000	E49
chr1	232279000	232279200	E50
chr1	232279200	232279400	E69
chr1	232279400	232279600	E68
chr1	232279600	232279800	E69
chr1	232279800	232280200	E4
chr1	232280200	232298200	E3
chr1	232298200	232298400	E39
chr1	232298400	232306000	E3
chr1	232306000	232306600	E39
chr1	232306600	232307400	E40
chr1	232307400	232307800	E41
chr1	232307800	232308600	E42
chr1	232308600	232308800	E43
chr1	232308800	232309000	E42
chr1	232309000	232309200	E40
chr1	232309200	232310000	E41
chr1	232310000	232310200	E42
chr1	232310200	232310400	E41
chr1	232310400	232310600	E42
chr1	232310600	232311400	E40
chr1	232311400	232315800	E4
chr1	232315800	232316000	E5
chr1	232316000	232317800	E4
chr1	232317800	232319400	E2
chr1	232319400	232319600	E36
chr1	232319600	232320000	E38
chr1	232320000	232320200	E40
chr1	232320200	232320600	E42
chr1	232320600	232320800	E41
chr1	232320800	232321000	E42
chr1	232321000	232321200	E41
chr1	232321200	232321600	E40
chr1	232321600	232323400	E3
chr1	232323400	232323600	E73
chr1	232323600	232355000	E3
chr1	232355000	232355200	E73
chr1	232355200	232386600	E3
chr1	232386600	232386800	E73
chr1	232386800	232415800	E3
chr1	232415800	232416200	E39
chr1	232416200	232437800	E3
chr1	232437800	232438000	E65
chr1	232438000	232438200	E64
chr1	232438200	232438400	E78
chr1	232438400	232443200	E4
chr1	232443200	232443400	E5
chr1	232443400	232468800	E3
chr1	232468800	232469000	E65
chr1	232469000	232469400	E55
chr1	232469400	232469800	E65
chr1	232469800	232470200	E57
chr1	232470200	232472000	E65
chr1	232472000	232490000	E3
chr1	232490000	232490200	E39
chr1	232490200	232492400	E65
chr1	232492400	232492600	E57
chr1	232492600	232492800	E64
chr1	232492800	232493000	E65
chr1	232493000	232496000	E4
chr1	232496000	232496200	E64
chr1	232496200	232496400	E5
chr1	232496400	232497400	E4
chr1	232497400	232501200	E3
chr1	232501200	232505000	E4
chr1	232505000	232506200	E66
chr1	232506200	232508400	E4
chr1	232508400	232508600	E5
chr1	232508600	232508800	E38
chr1	232508800	232509000	E17
chr1	232509000	232509200	E38
chr1	232509200	232510200	E2
chr1	232510200	232510400	E89
chr1	232510400	232513400	E2
chr1	232513400	232513600	E39
chr1	232513600	232516600	E3
chr1	232516600	232518000	E65
chr1	232518000	232518200	E64
chr1	232518200	232518400	E65
chr1	232518400	232519200	E64
chr1	232519200	232520600	E65
chr1	232520600	232520800	E56
chr1	232520800	232521000	E54
chr1	232521000	232521200	E66
chr1	232521200	232521400	E55
chr1	232521400	232522000	E66
chr1	232522000	232533000	E4
chr1	232533000	232533200	E40
chr1	232533200	232536000	E2
chr1	232536000	232536200	E36
chr1	232536200	232536600	E2
chr1	232536600	232539600	E4
chr1	232539600	232539800	E78
chr1	232539800	232540000	E4
chr1	232540000	232551200	E3
chr1	232551200	232552800	E4
chr1	232552800	232553200	E65
chr1	232553200	232553400	E64
chr1	232553400	232553800	E65
chr1	232553800	232561400	E3
chr1	232561400	232563200	E4
chr1	232563200	232563400	E89
chr1	232563400	232565000	E2
chr1	232565000	232565200	E72
chr1	232565200	232566600	E2
chr1	232566600	232566800	E36
chr1	232566800	232567200	E2
chr1	232567200	232567600	E36
chr1	232567600	232568000	E38
chr1	232568000	232568200	E6
chr1	232568200	232568400	E1
chr1	232568400	232568600	E38
chr1	232568600	232569000	E72
chr1	232569000	232571200	E4
chr1	232571200	232571400	E72
chr1	232571400	232571600	E38
chr1	232571600	232573400	E2
chr1	232573400	232573800	E6
chr1	232573800	232574000	E32
chr1	232574000	232574400	E33
chr1	232574400	232574600	E32
chr1	232574600	232574800	E34
chr1	232574800	232575400	E35
chr1	232575400	232576000	E2
chr1	232576000	232576200	E36
chr1	232576200	232576400	E38
chr1	232576400	232576600	E89
chr1	232576600	232576800	E5
chr1	232576800	232577400	E4
chr1	232577400	232577600	E66
chr1	232577600	232577800	E5
chr1	232577800	232580400	E65
chr1	232580400	232580600	E64
chr1	232580600	232580800	E65
chr1	232580800	232581000	E64
chr1	232581000	232581200	E67
chr1	232581200	232581400	E53
chr1	232581400	232581600	E56
chr1	232581600	232582000	E57
chr1	232582000	232582200	E58
chr1	232582200	232582600	E57
chr1	232582600	232583000	E65
chr1	232583000	232583400	E54
chr1	232583400	232583600	E64
chr1	232583600	232584400	E66
chr1	232584400	232584600	E54
chr1	232584600	232584800	E67
chr1	232584800	232585000	E66
chr1	232585000	232585800	E65
chr1	232585800	232586200	E57
chr1	232586200	232586400	E60
chr1	232586400	232586600	E58
chr1	232586600	232586800	E57
chr1	232586800	232587000	E59
chr1	232587000	232587200	E61
chr1	232587200	232587400	E59
chr1	232587400	232587600	E58
chr1	232587600	232588000	E55
chr1	232588000	232588200	E67
chr1	232588200	232589000	E65
chr1	232589000	232589400	E64
chr1	232589400	232590400	E65
chr1	232590400	232591600	E4
chr1	232591600	232591800	E5
chr1	232591800	232592000	E38
chr1	232592000	232592400	E17
chr1	232592400	232592600	E37
chr1	232592600	232592800	E29
chr1	232592800	232593000	E17
chr1	232593000	232593200	E38
chr1	232593200	232593800	E40
chr1	232593800	232594000	E41
chr1	232594000	232594200	E38
chr1	232594200	232594400	E36
chr1	232594400	232594600	E38
chr1	232594600	232594800	E17
chr1	232594800	232595000	E1
chr1	232595000	232595200	E72
chr1	232595200	232596800	E4
chr1	232596800	232597800	E5
chr1	232597800	232598600	E4
chr1	232598600	232598800	E90
chr1	232598800	232599000	E5
chr1	232599000	232604800	E4
chr1	232604800	232605000	E5
chr1	232605000	232606000	E4
chr1	232606000	232606200	E5
chr1	232606200	232606800	E4
chr1	232606800	232607600	E85
chr1	232607600	232607800	E84
chr1	232607800	232608400	E85
chr1	232608400	232609000	E84
chr1	232609000	232609200	E83
chr1	232609200	232609400	E84
chr1	232609400	232609600	E85
chr1	232609600	232610400	E4
chr1	232610400	232610600	E85
chr1	232610600	232613200	E4
chr1	232613200	232613400	E90
chr1	232613400	232613600	E38
chr1	232613600	232614000	E36
chr1	232614000	232616400	E2
chr1	232616400	232617000	E65
chr1	232617000	232617400	E64
chr1	232617400	232618600	E65
chr1	232618600	232618800	E64
chr1	232618800	232619200	E57
chr1	232619200	232619400	E63
chr1	232619400	232619600	E64
chr1	232619600	232619800	E65
chr1	232619800	232620000	E64
chr1	232620000	232620400	E65
chr1	232620400	232620800	E66
chr1	232620800	232621000	E55
chr1	232621000	232621600	E66
chr1	232621600	232621800	E67
chr1	232621800	232622000	E52
chr1	232622000	232622200	E53
chr1	232622200	232622400	E54
chr1	232622400	232622600	E58
chr1	232622600	232622800	E53
chr1	232622800	232623000	E58
chr1	232623000	232623400	E59
chr1	232623400	232623800	E57
chr1	232623800	232624000	E55
chr1	232624000	232624200	E58
chr1	232624200	232624400	E57
chr1	232624400	232624600	E65
chr1	232624600	232624800	E66
chr1	232624800	232625000	E65
chr1	232625000	232625200	E64
chr1	232625200	232625600	E65
chr1	232625600	232626000	E55
chr1	232626000	232627000	E57
chr1	232627000	232627400	E58
chr1	232627400	232628400	E65
chr1	232628400	232628600	E1
chr1	232628600	232628800	E38
chr1	232628800	232629000	E6
chr1	232629000	232629200	E38
chr1	232629200	232629400	E36
chr1	232629400	232629600	E38
chr1	232629600	232629800	E41
chr1	232629800	232630000	E37
chr1	232630000	232630400	E40
chr1	232630400	232633200	E4
chr1	232633200	232633400	E5
chr1	232633400	232634200	E4
chr1	232634200	232634600	E89
chr1	232634600	232635400	E2
chr1	232635400	232635600	E36
chr1	232635600	232638600	E2
chr1	232638600	232638800	E1
chr1	232638800	232641200	E2
chr1	232641200	232641400	E74
chr1	232641400	232641600	E36
chr1	232641600	232643000	E2
chr1	232643000	232643200	E36
chr1	232643200	232643400	E38
chr1	232643400	232643600	E17
chr1	232643600	232643800	E37
chr1	232643800	232644000	E30
chr1	232644000	232644400	E31
chr1	232644400	232644600	E24
chr1	232644600	232644800	E31
chr1	232644800	232645000	E29
chr1	232645000	232645200	E15
chr1	232645200	232645400	E14
chr1	232645400	232645800	E31
chr1	232645800	232646000	E29
chr1	232646000	232646800	E17
chr1	232646800	232647000	E37
chr1	232647000	232647200	E17
chr1	232647200	232647400	E37
chr1	232647400	232647800	E17
chr1	232647800	232648600	E38
chr1	232648600	232649200	E17
chr1	232649200	232649400	E38
chr1	232649400	232649600	E40
chr1	232649600	232650200	E38
chr1	232650200	232650800	E4
chr1	232650800	232651000	E5
chr1	232651000	232654800	E4
chr1	232654800	232655000	E16
chr1	232655000	232655400	E29
chr1	232655400	232655800	E17
chr1	232655800	232656200	E38
chr1	232656200	232656400	E2
chr1	232656400	232657200	E4
chr1	232657200	232657400	E5
chr1	232657400	232657600	E6
chr1	232657600	232657800	E38
chr1	232657800	232658200	E17
chr1	232658200	232659000	E38
chr1	232659000	232659200	E37
chr1	232659200	232659600	E38
chr1	232659600	232659800	E89
chr1	232659800	232660000	E1
chr1	232660000	232661400	E4
chr1	232661400	232661800	E5
chr1	232661800	232662200	E6
chr1	232662200	232663000	E38
chr1	232663000	232663200	E86
chr1	232663200	232663400	E90
chr1	232663400	232664000	E65
chr1	232664000	232664200	E56
chr1	232664200	232664600	E53
chr1	232664600	232664800	E57
chr1	232664800	232665200	E54
chr1	232665200	232665800	E55
chr1	232665800	232666400	E66
chr1	232666400	232670600	E4
chr1	232670600	232670800	E38
chr1	232670800	232671200	E17
chr1	232671200	232671400	E38
chr1	232671400	232671600	E90
chr1	232671600	232671800	E40
chr1	232671800	232672000	E38
chr1	232672000	232673400	E2
chr1	232673400	232673800	E38
chr1	232673800	232674200	E90
chr1	232674200	232674800	E40
chr1	232674800	232675400	E41
chr1	232675400	232675600	E40
chr1	232675600	232676200	E38
chr1	232676200	232676400	E78
chr1	232676400	232677400	E2
chr1	232677400	232677600	E1
chr1	232677600	232678400	E2
chr1	232678400	232678600	E74
chr1	232678600	232679200	E5
chr1	232679200	232682400	E4
chr1	232682400	232683600	E38
chr1	232683600	232683800	E7
chr1	232683800	232684000	E1
chr1	232684000	232684200	E6
chr1	232684200	232684400	E66
chr1	232684400	232684800	E67
chr1	232684800	232685400	E66
chr1	232685400	232686200	E4
chr1	232686200	232686400	E72
chr1	232686400	232688600	E4
chr1	232688600	232688800	E6
chr1	232688800	232689000	E5
chr1	232689000	232689200	E6
chr1	232689200	232689600	E38
chr1	232689600	232690000	E17
chr1	232690000	232690200	E38
chr1	232690200	232690400	E1
chr1	232690400	232692800	E2
chr1	232692800	232693000	E5
chr1	232693000	232693200	E2
chr1	232693200	232693400	E36
chr1	232693400	232693800	E38
chr1	232693800	232694000	E40
chr1	232694000	232694800	E38
chr1	232694800	232695200	E40
chr1	232695200	232695800	E38
chr1	232695800	232696000	E36
chr1	232696000	232696400	E38
chr1	232696400	232696600	E36
chr1	232696600	232697600	E2
chr1	232697600	232697800	E1
chr1	232697800	232698000	E5
chr1	232698000	232698600	E4
chr1	232698600	232698800	E2
chr1	232698800	232699000	E78
chr1	232699000	232701400	E2
chr1	232701400	232701600	E36
chr1	232701600	232703400	E2
chr1	232703400	232703600	E36
chr1	232703600	232703800	E38
chr1	232703800	232704400	E6
chr1	232704400	232705000	E38
chr1	232705000	232705200	E90
chr1	232705200	232705800	E2
chr1	232705800	232706200	E36
chr1	232706200	232706400	E86
chr1	232706400	232707200	E2
chr1	232707200	232707400	E1
chr1	232707400	232707600	E38
chr1	232707600	232707800	E1
chr1	232707800	232708000	E40
chr1	232708000	232708200	E72
chr1	232708200	232708800	E4
chr1	232708800	232709000	E2
chr1	232709000	232709200	E36
chr1	232709200	232709600	E2
chr1	232709600	232709800	E36
chr1	232709800	232710800	E2
chr1	232710800	232711000	E86
chr1	232711000	232711200	E40
chr1	232711200	232711400	E41
chr1	232711400	232712000	E38
chr1	232712000	232712200	E72
chr1	232712200	232712400	E36
chr1	232712400	232712800	E37
chr1	232712800	232713200	E38
chr1	232713200	232713400	E40
chr1	232713400	232714000	E41
chr1	232714000	232714200	E42
chr1	232714200	232714600	E41
chr1	232714600	232714800	E44
chr1	232714800	232715200	E43
chr1	232715200	232715600	E42
chr1	232715600	232715800	E41
chr1	232715800	232716000	E40
chr1	232716000	232716200	E90
chr1	232716200	232717200	E6
chr1	232717200	232717600	E38
chr1	232717600	232717800	E36
chr1	232717800	232719200	E2
chr1	232719200	232719400	E36
chr1	232719400	232719800	E38
chr1	232719800	232720000	E86
chr1	232720000	232720200	E40
chr1	232720200	232720400	E35
chr1	232720400	232720800	E28
chr1	232720800	232721000	E19
chr1	232721000	232721200	E20
chr1	232721200	232721400	E26
chr1	232721400	232721600	E25
chr1	232721600	232721800	E21
chr1	232721800	232722000	E30
chr1	232722000	232722200	E29
chr1	232722200	232722400	E19
chr1	232722400	232722600	E30
chr1	232722600	232722800	E19
chr1	232722800	232723000	E18
chr1	232723000	232723200	E40
chr1	232723200	232723600	E41
chr1	232723600	232724000	E42
chr1	232724000	232724200	E41
chr1	232724200	232724400	E42
chr1	232724400	232724600	E43
chr1	232724600	232724800	E42
chr1	232724800	232725000	E44
chr1	232725000	232725600	E45
chr1	232725600	232725800	E43
chr1	232725800	232726200	E45
chr1	232726200	232726600	E43
chr1	232726600	232726800	E44
chr1	232726800	232727800	E45
chr1	232727800	232728200	E44
chr1	232728200	232728400	E43
chr1	232728400	232728600	E42
chr1	232728600	232728800	E43
chr1	232728800	232729200	E42
chr1	232729200	232730400	E41
chr1	232730400	232730600	E40
chr1	232730600	232730800	E41
chr1	232730800	232731000	E40
chr1	232731000	232731200	E41
chr1	232731200	232731400	E42
chr1	232731400	232731800	E41
chr1	232731800	232732000	E42
chr1	232732000	232732200	E44
chr1	232732200	232732400	E42
chr1	232732400	232732600	E43
chr1	232732600	232732800	E44
chr1	232732800	232733200	E43
chr1	232733200	232733600	E42
chr1	232733600	232734000	E43
chr1	232734000	232734600	E41
chr1	232734600	232734800	E40
chr1	232734800	232735000	E41
chr1	232735000	232735400	E42
chr1	232735400	232735600	E43
chr1	232735600	232735800	E42
chr1	232735800	232736000	E43
chr1	232736000	232736200	E40
chr1	232736200	232737200	E41
chr1	232737200	232737400	E40
chr1	232737400	232737800	E38
chr1	232737800	232738000	E40
chr1	232738000	232738200	E5
chr1	232738200	232741600	E4
chr1	232741600	232741800	E2
chr1	232741800	232743000	E4
chr1	232743000	232743200	E38
chr1	232743200	232744000	E41
chr1	232744000	232744200	E43
chr1	232744200	232744600	E41
chr1	232744600	232745000	E38
chr1	232745000	232745200	E17
chr1	232745200	232745800	E38
chr1	232745800	232746000	E41
chr1	232746000	232746400	E43
chr1	232746400	232746800	E44
chr1	232746800	232747000	E42
chr1	232747000	232747200	E45
chr1	232747200	232747800	E46
chr1	232747800	232748000	E7
chr1	232748000	232748400	E8
chr1	232748400	232748800	E68
chr1	232748800	232749000	E7
chr1	232749000	232749200	E6
chr1	232749200	232749400	E7
chr1	232749400	232749600	E6
chr1	232749600	232750000	E37
chr1	232750000	232750200	E38
chr1	232750200	232750400	E37
chr1	232750400	232750600	E38
chr1	232750600	232750800	E17
chr1	232750800	232751200	E6
chr1	232751200	232751800	E38
chr1	232751800	232752200	E6
chr1	232752200	232752400	E7
chr1	232752400	232752800	E40
chr1	232752800	232754000	E41
chr1	232754000	232754400	E42
chr1	232754400	232754800	E41
chr1	232754800	232755200	E43
chr1	232755200	232755400	E44
chr1	232755400	232757200	E45
chr1	232757200	232757400	E44
chr1	232757400	232757800	E43
chr1	232757800	232758000	E42
chr1	232758000	232758200	E43
chr1	232758200	232758400	E44
chr1	232758400	232758800	E43
chr1	232758800	232759000	E45
chr1	232759000	232759200	E43
chr1	232759200	232759600	E42
chr1	232759600	232759800	E41
chr1	232759800	232760200	E42
chr1	232760200	232760600	E43
chr1	232760600	232761000	E45
chr1	232761000	232761200	E44
chr1	232761200	232761600	E43
chr1	232761600	232761800	E42
chr1	232761800	232763000	E43
chr1	232763000	232763600	E44
chr1	232763600	232764200	E45
chr1	232764200	232764800	E44
chr1	232764800	232765400	E45
chr1	232765400	232765600	E80
chr1	232765600	232766000	E79
chr1	232766000	232766200	E10
chr1	232766200	232766600	E12
chr1	232766600	232766800	E11
chr1	232766800	232767000	E14
chr1	232767000	232767200	E16
chr1	232767200	232768000	E38
chr1	232768000	232768200	E4
chr1	232768200	232768400	E78
chr1	232768400	232768800	E5
chr1	232768800	232769400	E38
chr1	232769400	232769800	E40
chr1	232769800	232770000	E41
chr1	232770000	232770400	E42
chr1	232770400	232770600	E41
chr1	232770600	232770800	E40
chr1	232770800	232771400	E38
chr1	232771400	232772000	E17
chr1	232772000	232774800	E2
chr1	232774800	232775000	E72
chr1	232775000	232793000	E3
chr1	232793000	232793200	E39
chr1	232793200	232794400	E3
chr1	232794400	232796800	E65
chr1	232796800	232802800	E3
chr1	232802800	232803200	E73
chr1	232803200	232819400	E3
chr1	232819400	232819600	E39
chr1	232819600	232838600	E3
chr1	232838600	232839200	E2
chr1	232839200	232839600	E87
chr1	232839600	232839800	E88
chr1	232839800	232840000	E50
chr1	232840000	232840200	E13
chr1	232840200	232840600	E23
chr1	232840600	232840800	E24
chr1	232840800	232841000	E11
chr1	232841000	232841200	E13
chr1	232841200	232841400	E15
chr1	232841400	232841600	E29
chr1	232841600	232841800	E88
chr1	232841800	232842200	E87
chr1	232842200	232842400	E38
chr1	232842400	232842600	E36
chr1	232842600	232842800	E2
chr1	232842800	232844000	E4
chr1	232844000	232851200	E3
chr1	232851200	232851400	E39
chr1	232851400	232855200	E3
chr1	232855200	232855600	E39
chr1	232855600	232857000	E3
chr1	232857000	232857200	E73
chr1	232857200	232859600	E3
chr1	232859600	232862000	E4
chr1	232862000	232877000	E3
chr1	232877000	232877200	E39
chr1	232877200	232931400	E3
chr1	232931400	232931600	E39
chr1	232931600	232933400	E3
chr1	232933400	232933600	E39
chr1	232933600	232933800	E4
chr1	232933800	232934200	E78
chr1	232934200	232934400	E77
chr1	232934400	232939200	E4
chr1	232939200	232939400	E66
chr1	232939400	232939800	E55
chr1	232939800	232940000	E64
chr1	232940000	232940200	E56
chr1	232940200	232940400	E60
chr1	232940400	232940800	E62
chr1	232940800	232941000	E11
chr1	232941000	232941400	E12
chr1	232941400	232941600	E11
chr1	232941600	232941800	E12
chr1	232941800	232942000	E11
chr1	232942000	232942200	E10
chr1	232942200	232942400	E60
chr1	232942400	232942600	E63
chr1	232942600	232943000	E57
chr1	232943000	232943400	E65
chr1	232943400	232943600	E64
chr1	232943600	232944400	E65
chr1	232944400	232944600	E64
chr1	232944600	232945200	E65
chr1	232945200	232945400	E64
chr1	232945400	232945600	E65
chr1	232945600	232945800	E57
chr1	232945800	232946200	E58
chr1	232946200	232946400	E59
chr1	232946400	232946600	E58
chr1	232946600	232946800	E64
chr1	232946800	232947000	E57
chr1	232947000	232947600	E65
chr1	232947600	232948000	E64
chr1	232948000	232948400	E65
chr1	232948400	232948600	E64
chr1	232948600	232948800	E58
chr1	232948800	232949000	E57
chr1	232949000	232949200	E65
chr1	232949200	232949400	E70
chr1	232949400	232949600	E63
chr1	232949600	232950000	E58
chr1	232950000	232950200	E53
chr1	232950200	232950400	E57
chr1	232950400	232950800	E65
chr1	232950800	232951200	E64
chr1	232951200	232953000	E65
chr1	232953000	232953200	E64
chr1	232953200	232953400	E65
chr1	232953400	232953600	E64
chr1	232953600	232954000	E63
chr1	232954000	232954800	E65
chr1	232954800	232955000	E39
chr1	232955000	232972000	E3
chr1	232972000	232972200	E73
chr1	232972200	232981800	E3
chr1	232981800	232982000	E39
chr1	232982000	232987200	E3
chr1	232987200	232988000	E65
chr1	232988000	232988600	E64
chr1	232988600	232989000	E65
chr1	232989000	232989400	E58
chr1	232989400	232989600	E57
chr1	232989600	232989800	E56
chr1	232989800	232990000	E58
chr1	232990000	232990200	E57
chr1	232990200	232990400	E59
chr1	232990400	232990800	E63
chr1	232990800	232991400	E64
chr1	232991400	232992000	E65
chr1	232992000	232992200	E64
chr1	232992200	232993000	E65
chr1	232993000	232999000	E3
chr1	232999000	232999600	E65
chr1	232999600	233000400	E64
chr1	233000400	233001000	E65
chr1	233001000	233001200	E63
chr1	233001200	233001600	E64
chr1	233001600	233002000	E63
chr1	233002000	233002200	E64
chr1	233002200	233003000	E65
chr1	233003000	233008400	E3
chr1	233008400	233008800	E39
chr1	233008800	233014800	E3
chr1	233014800	233015000	E73
chr1	233015000	233016400	E3
chr1	233016400	233016600	E73
chr1	233016600	233018600	E3
chr1	233018600	233018800	E73
chr1	233018800	233056200	E3
chr1	233056200	233056600	E65
chr1	233056600	233057000	E64
chr1	233057000	233057400	E65
chr1	233057400	233057600	E58
chr1	233057600	233057800	E57
chr1	233057800	233058200	E65
chr1	233058200	233058400	E64
chr1	233058400	233058800	E65
chr1	233058800	233066400	E3
chr1	233066400	233066600	E73
chr1	233066600	233085400	E3
chr1	233085400	233085600	E17
chr1	233085600	233085800	E16
chr1	233085800	233086000	E13
chr1	233086000	233086200	E12
chr1	233086200	233086400	E10
chr1	233086400	233086600	E11
chr1	233086600	233086800	E10
chr1	233086800	233087200	E49
chr1	233087200	233087600	E17
chr1	233087600	233087800	E38
chr1	233087800	233088200	E4
chr1	233088200	233089200	E85
chr1	233089200	233090400	E4
chr1	233090400	233090600	E78
chr1	233090600	233090800	E72
chr1	233090800	233098200	E3
chr1	233098200	233098400	E39
chr1	233098400	233099000	E40
chr1	233099000	233099200	E41
chr1	233099200	233099400	E40
chr1	233099400	233099600	E41
chr1	233099600	233099800	E38
chr1	233099800	233104200	E4
chr1	233104200	233104400	E72
chr1	233104400	233104600	E6
chr1	233104600	233104800	E7
chr1	233104800	233105000	E6
chr1	233105000	233105200	E37
chr1	233105200	233105400	E38
chr1	233105400	233105600	E58
chr1	233105600	233106000	E57
chr1	233106000	233106200	E65
chr1	233106200	233106400	E57
chr1	233106400	233110800	E4
chr1	233110800	233111000	E72
chr1	233111000	233111400	E65
chr1	233111400	233111800	E57
chr1	233111800	233112000	E65
chr1	233112000	233113800	E4
chr1	233113800	233114600	E65
chr1	233114600	233114800	E64
chr1	233114800	233115400	E65
chr1	233115400	233115600	E64
chr1	233115600	233115800	E63
chr1	233115800	233116400	E58
chr1	233116400	233116600	E53
chr1	233116600	233116800	E59
chr1	233116800	233117000	E60
chr1	233117000	233117200	E8
chr1	233117200	233117400	E37
chr1	233117400	233117600	E38
chr1	233117600	233117800	E37
chr1	233117800	233118200	E38
chr1	233118200	233118400	E37
chr1	233118400	233118600	E30
chr1	233118600	233118800	E28
chr1	233118800	233119000	E18
chr1	233119000	233119200	E28
chr1	233119200	233119800	E27
chr1	233119800	233120000	E28
chr1	233120000	233120200	E24
chr1	233120200	233121000	E23
chr1	233121000	233121200	E22
chr1	233121200	233121400	E20
chr1	233121400	233121600	E30
chr1	233121600	233122000	E7
chr1	233122000	233122600	E6
chr1	233122600	233123000	E7
chr1	233123000	233123400	E67
chr1	233123400	233123600	E66
chr1	233123600	233124000	E57
chr1	233124000	233124200	E58
chr1	233124200	233124400	E57
chr1	233124400	233124600	E58
chr1	233124600	233124800	E53
chr1	233124800	233125000	E70
chr1	233125000	233125400	E65
chr1	233125400	233126600	E66
chr1	233126600	233126800	E55
chr1	233126800	233127000	E67
chr1	233127000	233128000	E66
chr1	233128000	233128200	E54
chr1	233128200	233136200	E4
chr1	233136200	233136400	E5
chr1	233136400	233140000	E4
chr1	233140000	233140200	E55
chr1	233140200	233140600	E65
chr1	233140600	233140800	E78
chr1	233140800	233141400	E66
chr1	233141400	233142000	E54
chr1	233142000	233142200	E9
chr1	233142200	233142400	E13
chr1	233142400	233142600	E30
chr1	233142600	233142800	E29
chr1	233142800	233143000	E6
chr1	233143000	233143200	E5
chr1	233143200	233147200	E4
chr1	233147200	233147400	E66
chr1	233147400	233147600	E57
chr1	233147600	233148200	E55
chr1	233148200	233148800	E66
chr1	233148800	233149000	E55
chr1	233149000	233149600	E66
chr1	233149600	233154400	E4
chr1	233154400	233155200	E65
chr1	233155200	233155600	E57
chr1	233155600	233155800	E16
chr1	233155800	233156200	E15
chr1	233156200	233156400	E17
chr1	233156400	233156600	E16
chr1	233156600	233156800	E58
chr1	233156800	233157000	E56
chr1	233157000	233157200	E57
chr1	233157200	233157400	E65
chr1	233157400	233157600	E64
chr1	233157600	233158400	E65
chr1	233158400	233158800	E4
chr1	233158800	233159000	E65
chr1	233159000	233159200	E5
chr1	233159200	233159400	E40
chr1	233159400	233159800	E5
chr1	233159800	233160800	E4
chr1	233160800	233161000	E5
chr1	233161000	233161400	E87
chr1	233161400	233163400	E2
chr1	233163400	233163600	E36
chr1	233163600	233165800	E2
chr1	233165800	233166000	E36
chr1	233166000	233167200	E2
chr1	233167200	233167400	E89
chr1	233167400	233172400	E2
chr1	233172400	233181200	E3
chr1	233181200	233181400	E89
chr1	233181400	233181600	E72
chr1	233181600	233182000	E77
chr1	233182000	233182200	E73
chr1	233182200	233190800	E3
chr1	233190800	233191200	E73
chr1	233191200	233207000	E3
chr1	233207000	233207200	E73
chr1	233207200	233214200	E3
chr1	233214200	233214400	E39
chr1	233214400	233214600	E3
chr1	233214600	233217200	E4
chr1	233217200	233218000	E5
chr1	233218000	233219200	E4
chr1	233219200	233219400	E5
chr1	233219400	233221400	E4
chr1	233221400	233222600	E85
chr1	233222600	233223000	E84
chr1	233223000	233223600	E85
chr1	233223600	233223800	E84
chr1	233223800	233224600	E85
chr1	233224600	233228200	E4
chr1	233228200	233230200	E85
chr1	233230200	233230600	E84
chr1	233230600	233231200	E85
chr1	233231200	233231400	E84
chr1	233231400	233231600	E85
chr1	233231600	233231800	E4
chr1	233231800	233236400	E3
chr1	233236400	233236600	E39
chr1	233236600	233239600	E3
chr1	233239600	233239800	E39
chr1	233239800	233243000	E3
chr1	233243000	233243600	E65
chr1	233243600	233244200	E64
chr1	233244200	233247800	E65
chr1	233247800	233248000	E56
chr1	233248000	233248200	E49
chr1	233248200	233248400	E50
chr1	233248400	233248600	E49
chr1	233248600	233249000	E10
chr1	233249000	233249600	E11
chr1	233249600	233250000	E50
chr1	233250000	233250200	E9
chr1	233250200	233250400	E41
chr1	233250400	233250800	E43
chr1	233250800	233251000	E41
chr1	233251000	233251200	E43
chr1	233251200	233251400	E42
chr1	233251400	233251600	E40
chr1	233251600	233251800	E36
chr1	233251800	233252000	E39
chr1	233252000	233258600	E2
chr1	233258600	233263200	E4
chr1	233263200	233263400	E65
chr1	233263400	233264000	E4
chr1	233264000	233264200	E65
chr1	233264200	233276400	E3
chr1	233276400	233276800	E39
chr1	233276800	233278200	E3
chr1	233278200	233278400	E73
chr1	233278400	233285800	E3
chr1	233285800	233286600	E65
chr1	233286600	233287000	E57
chr1	233287000	233287200	E65
chr1	233287200	233291000	E3
chr1	233291000	233291200	E39
chr1	233291200	233292400	E3
chr1	233292400	233292800	E4
chr1	233292800	233293200	E3
chr1	233293200	233293400	E4
chr1	233293400	233309400	E3
chr1	233309400	233309600	E39
chr1	233309600	233314800	E3
chr1	233314800	233315000	E74
chr1	233315000	233315400	E38
chr1	233315400	233315800	E6
chr1	233315800	233316000	E1
chr1	233316000	233316200	E5
chr1	233316200	233319400	E4
chr1	233319400	233319600	E5
chr1	233319600	233322600	E4
chr1	233322600	233323200	E3
chr1	233323200	233323400	E4
chr1	233323400	233324600	E3
chr1	233324600	233324800	E73
chr1	233324800	233333400	E3
chr1	233333400	233334200	E65
chr1	233334200	233334800	E64
chr1	233334800	233335000	E58
chr1	233335000	233335200	E55
chr1	233335200	233335400	E65
chr1	233335400	233335800	E63
chr1	233335800	233336600	E64
chr1	233336600	233337000	E65
chr1	233337000	233337200	E57
chr1	233337200	233337400	E56
chr1	233337400	233337600	E59
chr1	233337600	233337800	E58
chr1	233337800	233338000	E57
chr1	233338000	233338200	E58
chr1	233338200	233338400	E57
chr1	233338400	233338600	E58
chr1	233338600	233339000	E57
chr1	233339000	233339600	E65
chr1	233339600	233341600	E4
chr1	233341600	233341800	E5
chr1	233341800	233342400	E4
chr1	233342400	233344800	E65
chr1	233344800	233345200	E64
chr1	233345200	233345600	E65
chr1	233345600	233346000	E64
chr1	233346000	233346200	E63
chr1	233346200	233346600	E57
chr1	233346600	233346800	E67
chr1	233346800	233347000	E54
chr1	233347000	233348200	E66
chr1	233348200	233351400	E4
chr1	233351400	233351800	E39
chr1	233351800	233353600	E65
chr1	233353600	233353800	E55
chr1	233353800	233354000	E65
chr1	233354000	233354200	E66
chr1	233354200	233354400	E67
chr1	233354400	233354800	E65
chr1	233354800	233356200	E4
chr1	233356200	233356400	E72
chr1	233356400	233357000	E4
chr1	233357000	233358600	E65
chr1	233358600	233359600	E66
chr1	233359600	233360200	E64
chr1	233360200	233360400	E65
chr1	233360400	233360800	E64
chr1	233360800	233362000	E65
chr1	233362000	233364800	E3
chr1	233364800	233365400	E39
chr1	233365400	233365600	E65
chr1	233365600	233366200	E39
chr1	233366200	233371400	E3
chr1	233371400	233371600	E73
chr1	233371600	233375600	E3
chr1	233375600	233376600	E65
chr1	233376600	233376800	E56
chr1	233376800	233377000	E15
chr1	233377000	233377200	E16
chr1	233377200	233377400	E17
chr1	233377400	233378200	E38
chr1	233378200	233378400	E17
chr1	233378400	233379000	E15
chr1	233379000	233379200	E59
chr1	233379200	233379600	E57
chr1	233379600	233381800	E65
chr1	233381800	233382000	E66
chr1	233382000	233382200	E67
chr1	233382200	233382400	E66
chr1	233382400	233382600	E67
chr1	233382600	233383000	E57
chr1	233383000	233383400	E65
chr1	233383400	233383600	E64
chr1	233383600	233384000	E65
chr1	233384000	233384200	E64
chr1	233384200	233384600	E65
chr1	233384600	233384800	E64
chr1	233384800	233386200	E65
chr1	233386200	233386400	E57
chr1	233386400	233386600	E64
chr1	233386600	233387200	E65
chr1	233387200	233387400	E66
chr1	233387400	233388000	E65
chr1	233388000	233388200	E64
chr1	233388200	233388600	E58
chr1	233388600	233389000	E57
chr1	233389000	233389200	E64
chr1	233389200	233389400	E63
chr1	233389400	233389600	E64
chr1	233389600	233390000	E63
chr1	233390000	233390800	E57
chr1	233390800	233391200	E67
chr1	233391200	233392000	E66
chr1	233392000	233403200	E4
chr1	233403200	233403400	E66
chr1	233403400	233403600	E55
chr1	233403600	233403800	E66
chr1	233403800	233404000	E67
chr1	233404000	233404200	E54
chr1	233404200	233404600	E67
chr1	233404600	233404800	E53
chr1	233404800	233405200	E59
chr1	233405200	233405600	E56
chr1	233405600	233405800	E58
chr1	233405800	233406000	E56
chr1	233406000	233406200	E65
chr1	233406200	233406600	E64
chr1	233406600	233406800	E65
chr1	233406800	233407000	E64
chr1	233407000	233407600	E65
chr1	233407600	233407800	E64
chr1	233407800	233409000	E65
chr1	233409000	233409200	E72
chr1	233409200	233409400	E38
chr1	233409400	233409600	E86
chr1	233409600	233410000	E65
chr1	233410000	233412400	E4
chr1	233412400	233412600	E40
chr1	233412600	233413000	E41
chr1	233413000	233413400	E40
chr1	233413400	233413800	E38
chr1	233413800	233414000	E37
chr1	233414000	233414200	E8
chr1	233414200	233414600	E41
chr1	233414600	233415000	E40
chr1	233415000	233415200	E41
chr1	233415200	233416200	E40
chr1	233416200	233416400	E41
chr1	233416400	233416800	E40
chr1	233416800	233417000	E41
chr1	233417000	233417400	E42
chr1	233417400	233417800	E44
chr1	233417800	233418000	E41
chr1	233418000	233418400	E43
chr1	233418400	233418600	E41
chr1	233418600	233418800	E40
chr1	233418800	233419000	E38
chr1	233419000	233419200	E1
chr1	233419200	233419400	E38
chr1	233419400	233421600	E2
chr1	233421600	233421800	E36
chr1	233421800	233422200	E38
chr1	233422200	233422400	E6
chr1	233422400	233422600	E72
chr1	233422600	233423200	E4
chr1	233423200	233423400	E78
chr1	233423400	233424000	E38
chr1	233424000	233424400	E86
chr1	233424400	233425200	E38
chr1	233425200	233425400	E6
chr1	233425400	233425800	E7
chr1	233425800	233426000	E38
chr1	233426000	233426200	E41
chr1	233426200	233426600	E42
chr1	233426600	233426800	E43
chr1	233426800	233427000	E44
chr1	233427000	233427200	E45
chr1	233427200	233427400	E43
chr1	233427400	233427600	E41
chr1	233427600	233427800	E42
chr1	233427800	233428000	E40
chr1	233428000	233428600	E43
chr1	233428600	233428800	E41
chr1	233428800	233429400	E16
chr1	233429400	233429600	E29
chr1	233429600	233429800	E37
chr1	233429800	233430400	E17
chr1	233430400	233430600	E49
chr1	233430600	233430800	E50
chr1	233430800	233431000	E9
chr1	233431000	233431200	E10
chr1	233431200	233431400	E79
chr1	233431400	233431600	E80
chr1	233431600	233431800	E14
chr1	233431800	233432000	E9
chr1	233432000	233432200	E49
chr1	233432200	233433000	E69
chr1	233433000	233433200	E65
chr1	233433200	233433800	E4
chr1	233433800	233440400	E3
chr1	233440400	233441000	E39
chr1	233441000	233443600	E3
chr1	233443600	233444200	E39
chr1	233444200	233459800	E3
chr1	233459800	233460200	E39
chr1	233460200	233462200	E3
chr1	233462200	233462400	E65
chr1	233462400	233462600	E57
chr1	233462600	233462800	E53
chr1	233462800	233463000	E59
chr1	233463000	233463200	E57
chr1	233463200	233463600	E65
chr1	233463600	233463800	E64
chr1	233463800	233464600	E65
chr1	233464600	233464800	E64
chr1	233464800	233466400	E65
chr1	233466400	233470200	E3
chr1	233470200	233470400	E73
chr1	233470400	233489400	E3
chr1	233489400	233489600	E39
chr1	233489600	233491800	E3
chr1	233491800	233492000	E4
chr1	233492000	233492800	E3
chr1	233492800	233494200	E4
chr1	233494200	233495000	E3
chr1	233495000	233495200	E4
chr1	233495200	233500600	E3
chr1	233500600	233500800	E39
chr1	233500800	233503800	E3
chr1	233503800	233504200	E73
chr1	233504200	233515200	E3
chr1	233515200	233515600	E4
chr1	233515600	233515800	E5
chr1	233515800	233516000	E1
chr1	233516000	233516200	E5
chr1	233516200	233530600	E3
chr1	233530600	233530800	E39
chr1	233530800	233531000	E16
chr1	233531000	233531200	E39
chr1	233531200	233544600	E3
chr1	233544600	233544800	E73
chr1	233544800	233567400	E3
chr1	233567400	233567600	E73
chr1	233567600	233570200	E3
chr1	233570200	233570400	E65
chr1	233570400	233570800	E57
chr1	233570800	233571400	E65
chr1	233571400	233571600	E78
chr1	233571600	233574800	E4
chr1	233574800	233575000	E1
chr1	233575000	233575200	E38
chr1	233575200	233575400	E5
chr1	233575400	233576000	E4
chr1	233576000	233576600	E38
chr1	233576600	233577000	E7
chr1	233577000	233577400	E38
chr1	233577400	233577600	E65
chr1	233577600	233579200	E3
chr1	233579200	233579400	E39
chr1	233579400	233583400	E3
chr1	233583400	233583800	E39
chr1	233583800	233591800	E3
chr1	233591800	233592000	E73
chr1	233592000	233613400	E3
chr1	233613400	233613800	E17
chr1	233613800	233614000	E38
chr1	233614000	233614200	E36
chr1	233614200	233618000	E3
chr1	233618000	233618200	E73
chr1	233618200	233625400	E3
chr1	233625400	233625600	E72
chr1	233625600	233625800	E2
chr1	233625800	233626000	E36
chr1	233626000	233626200	E2
chr1	233626200	233626400	E72
chr1	233626400	233627000	E2
chr1	233627000	233627200	E36
chr1	233627200	233627800	E2
chr1	233627800	233628000	E36
chr1	233628000	233628200	E2
chr1	233628200	233628400	E39
chr1	233628400	233628600	E2
chr1	233628600	233636600	E3
chr1	233636600	233637200	E65
chr1	233637200	233637400	E64
chr1	233637400	233637600	E65
chr1	233637600	233639400	E3
chr1	233639400	233639800	E73
chr1	233639800	233645400	E3
chr1	233645400	233645800	E87
chr1	233645800	233647800	E3
chr1	233647800	233648000	E39
chr1	233648000	233650600	E3
chr1	233650600	233650800	E72
chr1	233650800	233654200	E4
chr1	233654200	233654400	E38
chr1	233654400	233654600	E36
chr1	233654600	233654800	E1
chr1	233654800	233656000	E2
chr1	233656000	233656200	E38
chr1	233656200	233656600	E37
chr1	233656600	233656800	E8
chr1	233656800	233657000	E37
chr1	233657000	233657400	E17
chr1	233657400	233657600	E38
chr1	233657600	233657800	E87
chr1	233657800	233658000	E88
chr1	233658000	233658400	E87
chr1	233658400	233658600	E19
chr1	233658600	233658800	E20
chr1	233658800	233659200	E25
chr1	233659200	233659400	E26
chr1	233659400	233659600	E27
chr1	233659600	233659800	E88
chr1	233659800	233662800	E2
chr1	233662800	233663000	E36
chr1	233663000	233664400	E38
chr1	233664400	233664600	E89
chr1	233664600	233665600	E2
chr1	233665600	233669600	E3
chr1	233669600	233669800	E39
chr1	233669800	233675400	E3
chr1	233675400	233678800	E65
chr1	233678800	233679000	E55
chr1	233679000	233679200	E53
chr1	233679200	233679400	E60
chr1	233679400	233679600	E54
chr1	233679600	233680200	E53
chr1	233680200	233680400	E55
chr1	233680400	233680800	E66
chr1	233680800	233681400	E65
chr1	233681400	233682000	E64
chr1	233682000	233682400	E65
chr1	233682400	233682600	E57
chr1	233682600	233682800	E63
chr1	233682800	233683000	E58
chr1	233683000	233683200	E53
chr1	233683200	233683400	E63
chr1	233683400	233683800	E57
chr1	233683800	233684200	E63
chr1	233684200	233684400	E64
chr1	233684400	233689000	E65
chr1	233689000	233689400	E86
chr1	233689400	233691600	E2
chr1	233691600	233692000	E77
chr1	233692000	233699400	E3
chr1	233699400	233699800	E39
chr1	233699800	233701600	E3
chr1	233701600	233701800	E39
chr1	233701800	233702000	E65
chr1	233702000	233702400	E57
chr1	233702400	233702600	E58
chr1	233702600	233703000	E57
chr1	233703000	233703200	E59
chr1	233703200	233703400	E58
chr1	233703400	233703600	E57
chr1	233703600	233703800	E55
chr1	233703800	233704000	E54
chr1	233704000	233704200	E67
chr1	233704200	233704400	E66
chr1	233704400	233704600	E67
chr1	233704600	233704800	E66
chr1	233704800	233705800	E65
chr1	233705800	233706400	E57
chr1	233706400	233706600	E55
chr1	233706600	233706800	E57
chr1	233706800	233709800	E65
chr1	233709800	233710000	E55
chr1	233710000	233711800	E65
chr1	233711800	233716000	E3
chr1	233716000	233716200	E65
chr1	233716200	233716400	E39
chr1	233716400	233716600	E65
chr1	233716600	233717000	E57
chr1	233717000	233717200	E60
chr1	233717200	233717400	E59
chr1	233717400	233718000	E60
chr1	233718000	233718200	E56
chr1	233718200	233718400	E59
chr1	233718400	233718600	E58
chr1	233718600	233718800	E57
chr1	233718800	233719000	E58
chr1	233719000	233719400	E65
chr1	233719400	233719800	E55
chr1	233719800	233720200	E67
chr1	233720200	233720600	E66
chr1	233720600	233720800	E65
chr1	233720800	233721200	E57
chr1	233721200	233721400	E65
chr1	233721400	233722600	E4
chr1	233722600	233723000	E38
chr1	233723000	233723200	E37
chr1	233723200	233723600	E18
chr1	233723600	233723800	E35
chr1	233723800	233724000	E34
chr1	233724000	233724200	E33
chr1	233724200	233724400	E88
chr1	233724400	233724600	E87
chr1	233724600	233732800	E3
chr1	233732800	233733200	E65
chr1	233733200	233733400	E58
chr1	233733400	233733600	E57
chr1	233733600	233733800	E56
chr1	233733800	233734000	E53
chr1	233734000	233734200	E63
chr1	233734200	233735600	E65
chr1	233735600	233743400	E4
chr1	233743400	233743600	E5
chr1	233743600	233743800	E87
chr1	233743800	233744200	E5
chr1	233744200	233747800	E4
chr1	233747800	233748000	E48
chr1	233748000	233748400	E38
chr1	233748400	233748600	E17
chr1	233748600	233749000	E16
chr1	233749000	233749200	E15
chr1	233749200	233749600	E11
chr1	233749600	233750000	E81
chr1	233750000	233750200	E11
chr1	233750200	233750400	E81
chr1	233750400	233751200	E11
chr1	233751200	233751400	E13
chr1	233751400	233751600	E21
chr1	233751600	233751800	E20
chr1	233751800	233752000	E14
chr1	233752000	233752200	E16
chr1	233752200	233752600	E15
chr1	233752600	233752800	E19
chr1	233752800	233753000	E15
chr1	233753000	233754000	E29
chr1	233754000	233754200	E17
chr1	233754200	233754400	E38
chr1	233754400	233754600	E37
chr1	233754600	233754800	E38
chr1	233754800	233755200	E6
chr1	233755200	233755400	E38
chr1	233755400	233755600	E36
chr1	233755600	233755800	E38
chr1	233755800	233756200	E17
chr1	233756200	233756400	E38
chr1	233756400	233756600	E17
chr1	233756600	233756800	E16
chr1	233756800	233757400	E65
chr1	233757400	233757600	E57
chr1	233757600	233757800	E58
chr1	233757800	233758000	E54
chr1	233758000	233758400	E8
chr1	233758400	233758800	E7
chr1	233758800	233759000	E17
chr1	233759000	233759200	E57
chr1	233759200	233759600	E55
chr1	233759600	233760000	E66
chr1	233760000	233760200	E67
chr1	233760200	233761200	E66
chr1	233761200	233761400	E55
chr1	233761400	233761600	E54
chr1	233761600	233761800	E53
chr1	233761800	233762000	E52
chr1	233762000	233762200	E51
chr1	233762200	233762400	E50
chr1	233762400	233762800	E65
chr1	233762800	233763200	E58
chr1	233763200	233763600	E57
chr1	233763600	233763800	E59
chr1	233763800	233764000	E53
chr1	233764000	233764400	E68
chr1	233764400	233764800	E57
chr1	233764800	233765000	E58
chr1	233765000	233765200	E53
chr1	233765200	233765600	E52
chr1	233765600	233766000	E53
chr1	233766000	233766200	E55
chr1	233766200	233766600	E58
chr1	233766600	233766800	E53
chr1	233766800	233767000	E54
chr1	233767000	233767200	E53
chr1	233767200	233767600	E59
chr1	233767600	233767800	E61
chr1	233767800	233768000	E60
chr1	233768000	233768200	E59
chr1	233768200	233768400	E60
chr1	233768400	233768600	E52
chr1	233768600	233768800	E53
chr1	233768800	233769000	E60
chr1	233769000	233769400	E58
chr1	233769400	233769600	E57
chr1	233769600	233769800	E65
chr1	233769800	233770200	E64
chr1	233770200	233770400	E63
chr1	233770400	233770600	E59
chr1	233770600	233771000	E57
chr1	233771000	233771200	E59
chr1	233771200	233771400	E56
chr1	233771400	233771600	E57
chr1	233771600	233771800	E63
chr1	233771800	233772000	E51
chr1	233772000	233772200	E52
chr1	233772200	233772400	E54
chr1	233772400	233772600	E67
chr1	233772600	233772800	E54
chr1	233772800	233773000	E57
chr1	233773000	233773200	E56
chr1	233773200	233773400	E57
chr1	233773400	233773600	E59
chr1	233773600	233773800	E57
chr1	233773800	233774000	E56
chr1	233774000	233774200	E58
chr1	233774200	233774400	E61
chr1	233774400	233774600	E59
chr1	233774600	233774800	E58
chr1	233774800	233775200	E59
chr1	233775200	233775800	E60
chr1	233775800	233776000	E58
chr1	233776000	233776200	E57
chr1	233776200	233776400	E58
chr1	233776400	233776800	E54
chr1	233776800	233778000	E67
chr1	233778000	233778200	E8
chr1	233778200	233778400	E7
chr1	233778400	233778600	E6
chr1	233778600	233778800	E38
chr1	233778800	233779000	E6
chr1	233779000	233779200	E38
chr1	233779200	233779400	E66
chr1	233779400	233779600	E17
chr1	233779600	233779800	E38
chr1	233779800	233780000	E66
chr1	233780000	233780200	E38
chr1	233780200	233780400	E67
chr1	233780400	233781200	E66
chr1	233781200	233781400	E54
chr1	233781400	233781600	E58
chr1	233781600	233781800	E56
chr1	233781800	233782000	E57
chr1	233782000	233782200	E55
chr1	233782200	233782400	E57
chr1	233782400	233783000	E59
chr1	233783000	233783200	E53
chr1	233783200	233783400	E52
chr1	233783400	233783600	E50
chr1	233783600	233783800	E49
chr1	233783800	233784000	E16
chr1	233784000	233784400	E17
chr1	233784400	233784600	E50
chr1	233784600	233784800	E51
chr1	233784800	233785600	E68
chr1	233785600	233785800	E58
chr1	233785800	233786600	E57
chr1	233786600	233787000	E53
chr1	233787000	233787200	E59
chr1	233787200	233787400	E58
chr1	233787400	233787600	E52
chr1	233787600	233788000	E61
chr1	233788000	233788200	E59
chr1	233788200	233788400	E54
chr1	233788400	233789600	E8
chr1	233789600	233790000	E60
chr1	233790000	233790200	E59
chr1	233790200	233790400	E15
chr1	233790400	233790600	E29
chr1	233790600	233790800	E30
chr1	233790800	233791000	E29
chr1	233791000	233791400	E30
chr1	233791400	233791600	E31
chr1	233791600	233791800	E21
chr1	233791800	233792200	E22
chr1	233792200	233792400	E21
chr1	233792400	233792600	E31
chr1	233792600	233792800	E30
chr1	233792800	233793000	E31
chr1	233793000	233793200	E30
chr1	233793200	233793600	E16
chr1	233793600	233794000	E15
chr1	233794000	233794200	E17
chr1	233794200	233794600	E49
chr1	233794600	233794800	E17
chr1	233794800	233795000	E38
chr1	233795000	233795200	E17
chr1	233795200	233795400	E16
chr1	233795400	233795800	E37
chr1	233795800	233796000	E38
chr1	233796000	233796400	E17
chr1	233796400	233796800	E65
chr1	233796800	233797000	E64
chr1	233797000	233797400	E63
chr1	233797400	233797600	E58
chr1	233797600	233798000	E63
chr1	233798000	233798400	E60
chr1	233798400	233798600	E59
chr1	233798600	233798800	E58
chr1	233798800	233799000	E59
chr1	233799000	233799200	E56
chr1	233799200	233799400	E57
chr1	233799400	233799600	E59
chr1	233799600	233800400	E53
chr1	233800400	233800600	E63
chr1	233800600	233800800	E58
chr1	233800800	233801000	E37
chr1	233801000	233801600	E8
chr1	233801600	233801800	E5
chr1	233801800	233802000	E49
chr1	233802000	233802200	E17
chr1	233802200	233802400	E38
chr1	233802400	233802600	E6
chr1	233802600	233802800	E38
chr1	233802800	233803200	E17
chr1	233803200	233803600	E57
chr1	233803600	233803800	E58
chr1	233803800	233804000	E59
chr1	233804000	233804200	E58
chr1	233804200	233804400	E59
chr1	233804400	233804600	E60
chr1	233804600	233804800	E59
chr1	233804800	233805400	E16
chr1	233805400	233805600	E29
chr1	233805600	233805800	E16
chr1	233805800	233806000	E15
chr1	233806000	233806200	E16
chr1	233806200	233806400	E34
chr1	233806400	233806600	E18
chr1	233806600	233806800	E19
chr1	233806800	233807000	E20
chr1	233807000	233807200	E24
chr1	233807200	233807600	E22
chr1	233807600	233807800	E20
chr1	233807800	233808200	E19
chr1	233808200	233808600	E35
chr1	233808600	233809200	E29
chr1	233809200	233809600	E88
chr1	233809600	233810000	E29
chr1	233810000	233810400	E18
chr1	233810400	233810800	E87
chr1	233810800	233811000	E38
chr1	233811000	233811400	E37
chr1	233811400	233811600	E36
chr1	233811600	233811800	E38
chr1	233811800	233812000	E17
chr1	233812000	233812800	E38
chr1	233812800	233813600	E17
chr1	233813600	233813800	E38
chr1	233813800	233814000	E6
chr1	233814000	233814200	E38
chr1	233814200	233814400	E36
chr1	233814400	233820000	E2
chr1	233820000	233820200	E36
chr1	233820200	233820800	E2
chr1	233820800	233821000	E36
chr1	233821000	233821200	E1
chr1	233821200	233821400	E38
chr1	233821400	233821600	E36
chr1	233821600	233825000	E2
chr1	233825000	233825200	E36
chr1	233825200	233825600	E38
chr1	233825600	233825800	E17
chr1	233825800	233826000	E38
chr1	233826000	233826400	E5
chr1	233826400	233827400	E4
chr1	233827400	233827800	E72
chr1	233827800	233828400	E4
chr1	233828400	233829200	E65
chr1	233829200	233829400	E64
chr1	233829400	233830200	E65
chr1	233830200	233830400	E64
chr1	233830400	233831800	E65
chr1	233831800	233834400	E3
chr1	233834400	233835800	E2
chr1	233835800	233836000	E36
chr1	233836000	233836400	E2
chr1	233836400	233836600	E78
chr1	233836600	233840000	E2
chr1	233840000	233840200	E1
chr1	233840200	233840400	E37
chr1	233840400	233840800	E38
chr1	233840800	233841200	E17
chr1	233841200	233841600	E38
chr1	233841600	233842600	E4
chr1	233842600	233842800	E38
chr1	233842800	233843000	E6
chr1	233843000	233843200	E38
chr1	233843200	233843400	E36
chr1	233843400	233843600	E89
chr1	233843600	233844200	E2
chr1	233844200	233844600	E36
chr1	233844600	233847200	E2
chr1	233847200	233847400	E36
chr1	233847400	233848600	E2
chr1	233848600	233848800	E36
chr1	233848800	233852200	E2
chr1	233852200	233855000	E3
chr1	233855000	233855200	E73
chr1	233855200	233857400	E3
chr1	233857400	233857800	E2
chr1	233857800	233858200	E4
chr1	233858200	233858800	E5
chr1	233858800	233863800	E3
chr1	233863800	233864000	E39
chr1	233864000	233866600	E2
chr1	233866600	233875000	E4
chr1	233875000	233875200	E5
chr1	233875200	233875400	E72
chr1	233875400	233879800	E2
chr1	233879800	233880000	E36
chr1	233880000	233880200	E74
chr1	233880200	233880600	E2
chr1	233880600	233880800	E36
chr1	233880800	233881600	E2
chr1	233881600	233881800	E36
chr1	233881800	233882800	E2
chr1	233882800	233883400	E35
chr1	233883400	233883800	E34
chr1	233883800	233884200	E28
chr1	233884200	233884400	E1
chr1	233884400	233885400	E2
chr1	233885400	233885600	E1
chr1	233885600	233885800	E65
chr1	233885800	233886000	E55
chr1	233886000	233886400	E58
chr1	233886400	233886600	E53
chr1	233886600	233886800	E56
chr1	233886800	233887200	E57
chr1	233887200	233887400	E65
chr1	233887400	233897600	E3
chr1	233897600	233897800	E39
chr1	233897800	233898400	E2
chr1	233898400	233899000	E18
chr1	233899000	233905400	E3
chr1	233905400	233905800	E5
chr1	233905800	233906000	E72
chr1	233906000	233907600	E2
chr1	233907600	233907800	E35
chr1	233907800	233908000	E72
chr1	233908000	233910000	E2
chr1	233910000	233910600	E35
chr1	233910600	233911400	E34
chr1	233911400	233911600	E27
chr1	233911600	233911800	E26
chr1	233911800	233912000	E25
chr1	233912000	233912200	E24
chr1	233912200	233913400	E23
chr1	233913400	233913600	E22
chr1	233913600	233914200	E23
chr1	233914200	233914600	E18
chr1	233914600	233915000	E27
chr1	233915000	233915400	E18
chr1	233915400	233915600	E34
chr1	233915600	233915800	E35
chr1	233915800	233916200	E34
chr1	233916200	233916400	E33
chr1	233916400	233916600	E34
chr1	233916600	233916800	E35
chr1	233916800	233917000	E34
chr1	233917000	233919200	E35
chr1	233919200	233919400	E34
chr1	233919400	233919600	E33
chr1	233919600	233920000	E34
chr1	233920000	233924400	E2
chr1	233924400	233926200	E35
chr1	233926200	233926400	E18
chr1	233926400	233926600	E19
chr1	233926600	233926800	E26
chr1	233926800	233927000	E21
chr1	233927000	233927200	E15
chr1	233927200	233927400	E38
chr1	233927400	233927600	E39
chr1	233927600	233927800	E5
chr1	233927800	233929000	E4
chr1	233929000	233929400	E39
chr1	233929400	233935200	E3
chr1	233935200	233935400	E73
chr1	233935400	233937400	E3
chr1	233937400	233937600	E73
chr1	233937600	233937800	E78
chr1	233937800	233938000	E77
chr1	233938000	233938200	E78
chr1	233938200	233938600	E4
chr1	233938600	233947000	E3
chr1	233947000	233947200	E72
chr1	233947200	233947600	E65
chr1	233947600	233948000	E63
chr1	233948000	233948200	E57
chr1	233948200	233948400	E58
chr1	233948400	233948600	E57
chr1	233948600	233949000	E65
chr1	233949000	233949200	E57
chr1	233949200	233949400	E55
chr1	233949400	233949600	E65
chr1	233949600	233952000	E4
chr1	233952000	233952400	E72
chr1	233952400	233952600	E36
chr1	233952600	233952800	E37
chr1	233952800	233953000	E38
chr1	233953000	233953200	E17
chr1	233953200	233953400	E37
chr1	233953400	233953800	E65
chr1	233953800	233954000	E57
chr1	233954000	233954400	E58
chr1	233954400	233954600	E57
chr1	233954600	233954800	E63
chr1	233954800	233955000	E64
chr1	233955000	233955800	E65
chr1	233955800	233956800	E3
chr1	233956800	233957000	E39
chr1	233957000	233957800	E3
chr1	233957800	233958000	E73
chr1	233958000	233966000	E3
chr1	233966000	233966400	E65
chr1	233966400	233981400	E3
chr1	233981400	233981600	E73
chr1	233981600	233994600	E3
chr1	233994600	233995200	E65
chr1	233995200	233995400	E64
chr1	233995400	233996000	E63
chr1	233996000	233996200	E64
chr1	233996200	233996600	E63
chr1	233996600	233997200	E65
chr1	233997200	233999600	E4
chr1	233999600	233999800	E65
chr1	233999800	234000000	E55
chr1	234000000	234000600	E65
chr1	234000600	234000800	E55
chr1	234000800	234001400	E57
chr1	234001400	234001600	E60
chr1	234001600	234001800	E61
chr1	234001800	234002400	E63
chr1	234002400	234002800	E65
chr1	234002800	234009800	E3
chr1	234009800	234010000	E39
chr1	234010000	234019400	E3
chr1	234019400	234019600	E73
chr1	234019600	234020200	E3
chr1	234020200	234020400	E39
chr1	234020400	234033400	E3
chr1	234033400	234033600	E39
chr1	234033600	234039800	E3
chr1	234039800	234040000	E65
chr1	234040000	234040200	E55
chr1	234040200	234040800	E65
chr1	234040800	234041200	E64
chr1	234041200	234041400	E63
chr1	234041400	234041600	E75
chr1	234041600	234042000	E5
chr1	234042000	234042200	E70
chr1	234042200	234042400	E64
chr1	234042400	234043400	E65
chr1	234043400	234071600	E3
chr1	234071600	234071800	E39
chr1	234071800	234080000	E3
chr1	234080000	234080200	E65
chr1	234080200	234080400	E64
chr1	234080400	234080600	E65
chr1	234080600	234081400	E4
chr1	234081400	234083200	E3
chr1	234083200	234083600	E4
chr1	234083600	234085600	E3
chr1	234085600	234085800	E4
chr1	234085800	234086200	E3
chr1	234086200	234086400	E4
chr1	234086400	234087800	E3
chr1	234087800	234088000	E4
chr1	234088000	234088800	E3
chr1	234088800	234089000	E4
chr1	234089000	234091000	E3
chr1	234091000	234095800	E4
chr1	234095800	234096200	E72
chr1	234096200	234096400	E38
chr1	234096400	234096600	E17
chr1	234096600	234101600	E4
chr1	234101600	234101800	E70
chr1	234101800	234106400	E4
chr1	234106400	234106600	E5
chr1	234106600	234106800	E38
chr1	234106800	234107000	E36
chr1	234107000	234107400	E2
chr1	234107400	234107600	E35
chr1	234107600	234108000	E34
chr1	234108000	234108200	E35
chr1	234108200	234108600	E2
chr1	234108600	234108800	E36
chr1	234108800	234109400	E38
chr1	234109400	234109600	E5
chr1	234109600	234110400	E4
chr1	234110400	234111000	E65
chr1	234111000	234111200	E70
chr1	234111200	234111400	E55
chr1	234111400	234111800	E53
chr1	234111800	234112000	E57
chr1	234112000	234112200	E56
chr1	234112200	234112400	E58
chr1	234112400	234112600	E55
chr1	234112600	234113000	E67
chr1	234113000	234113600	E66
chr1	234113600	234114000	E67
chr1	234114000	234114200	E66
chr1	234114200	234116000	E4
chr1	234116000	234116200	E72
chr1	234116200	234116400	E36
chr1	234116400	234117000	E2
chr1	234117000	234117200	E89
chr1	234117200	234122800	E2
chr1	234122800	234123000	E72
chr1	234123000	234127400	E4
chr1	234127400	234134400	E3
chr1	234134400	234134600	E39
chr1	234134600	234135000	E2
chr1	234135000	234135800	E35
chr1	234135800	234136000	E28
chr1	234136000	234136200	E26
chr1	234136200	234136800	E25
chr1	234136800	234137000	E26
chr1	234137000	234137200	E28
chr1	234137200	234137600	E35
chr1	234137600	234137800	E34
chr1	234137800	234138200	E35
chr1	234138200	234140400	E2
chr1	234140400	234147200	E3
chr1	234147200	234147400	E73
chr1	234147400	234153600	E3
chr1	234153600	234153800	E73
chr1	234153800	234155600	E3
chr1	234155600	234155800	E39
chr1	234155800	234162800	E3
chr1	234162800	234163000	E73
chr1	234163000	234174800	E3
chr1	234174800	234175000	E73
chr1	234175000	234188000	E3
chr1	234188000	234188200	E39
chr1	234188200	234190600	E3
chr1	234190600	234190800	E73
chr1	234190800	234201000	E3
chr1	234201000	234201200	E39
chr1	234201200	234201400	E2
chr1	234201400	234201600	E39
chr1	234201600	234201800	E36
chr1	234201800	234204200	E2
chr1	234204200	234204400	E74
chr1	234204400	234204600	E5
chr1	234204600	234205200	E4
chr1	234205200	234205600	E90
chr1	234205600	234205800	E66
chr1	234205800	234206000	E55
chr1	234206000	234207200	E65
chr1	234207200	234207400	E57
chr1	234207400	234207600	E56
chr1	234207600	234208000	E57
chr1	234208000	234208200	E63
chr1	234208200	234208400	E64
chr1	234208400	234209000	E63
chr1	234209000	234209600	E57
chr1	234209600	234210000	E65
chr1	234210000	234212600	E3
chr1	234212600	234213000	E65
chr1	234213000	234213200	E55
chr1	234213200	234213800	E53
chr1	234213800	234214000	E63
chr1	234214000	234214200	E57
chr1	234214200	234214600	E53
chr1	234214600	234215000	E58
chr1	234215000	234215200	E57
chr1	234215200	234215400	E56
chr1	234215400	234215600	E57
chr1	234215600	234215800	E56
chr1	234215800	234216000	E53
chr1	234216000	234216200	E58
chr1	234216200	234216600	E57
chr1	234216600	234217000	E56
chr1	234217000	234217200	E57
chr1	234217200	234217400	E55
chr1	234217400	234218200	E65
chr1	234218200	234219000	E57
chr1	234219000	234219400	E56
chr1	234219400	234219600	E57
chr1	234219600	234219800	E54
chr1	234219800	234220000	E57
chr1	234220000	234220200	E65
chr1	234220200	234228200	E4
chr1	234228200	234228400	E64
chr1	234228400	234229000	E65
chr1	234229000	234229200	E58
chr1	234229200	234230000	E60
chr1	234230000	234230200	E59
chr1	234230200	234230400	E53
chr1	234230400	234230600	E63
chr1	234230600	234232200	E65
chr1	234232200	234237800	E4
chr1	234237800	234238400	E65
chr1	234238400	234238600	E64
chr1	234238600	234239000	E65
chr1	234239000	234244000	E4
chr1	234244000	234245000	E65
chr1	234245000	234245200	E64
chr1	234245200	234247400	E65
chr1	234247400	234247600	E55
chr1	234247600	234247800	E65
chr1	234247800	234250000	E4
chr1	234250000	234250400	E65
chr1	234250400	234250600	E57
chr1	234250600	234250800	E58
chr1	234250800	234251000	E56
chr1	234251000	234251200	E57
chr1	234251200	234252000	E65
chr1	234252000	234253200	E3
chr1	234253200	234253400	E65
chr1	234253400	234253800	E3
chr1	234253800	234254800	E65
chr1	234254800	234255200	E56
chr1	234255200	234255400	E59
chr1	234255400	234255600	E58
chr1	234255600	234255800	E52
chr1	234255800	234256000	E56
chr1	234256000	234256400	E57
chr1	234256400	234257000	E65
chr1	234257000	234259200	E4
chr1	234259200	234259400	E65
chr1	234259400	234259600	E57
chr1	234259600	234260200	E65
chr1	234260200	234263200	E4
chr1	234263200	234263400	E5
chr1	234263400	234266800	E3
chr1	234266800	234267200	E4
chr1	234267200	234267400	E5
chr1	234267400	234267600	E4
chr1	234267600	234272800	E3
chr1	234272800	234273000	E73
chr1	234273000	234283200	E3
chr1	234283200	234283800	E65
chr1	234283800	234284600	E57
chr1	234284600	234284800	E56
chr1	234284800	234285000	E63
chr1	234285000	234285200	E57
chr1	234285200	234285400	E55
chr1	234285400	234285600	E57
chr1	234285600	234285800	E55
chr1	234285800	234286400	E65
chr1	234286400	234290400	E4
chr1	234290400	234290600	E38
chr1	234290600	234290800	E17
chr1	234290800	234291200	E38
chr1	234291200	234291400	E5
chr1	234291400	234293000	E4
chr1	234293000	234293200	E39
chr1	234293200	234297800	E3
chr1	234297800	234298600	E4
chr1	234298600	234300200	E65
chr1	234300200	234300400	E64
chr1	234300400	234300800	E65
chr1	234300800	234307800	E3
chr1	234307800	234308400	E72
chr1	234308400	234309200	E4
chr1	234309200	234309600	E65
chr1	234309600	234309800	E64
chr1	234309800	234310000	E65
chr1	234310000	234310400	E64
chr1	234310400	234310600	E63
chr1	234310600	234310800	E64
chr1	234310800	234311000	E65
chr1	234311000	234311200	E64
chr1	234311200	234311400	E57
chr1	234311400	234311600	E54
chr1	234311600	234311800	E55
chr1	234311800	234312000	E66
chr1	234312000	234312200	E55
chr1	234312200	234312400	E53
chr1	234312400	234312600	E58
chr1	234312600	234312800	E57
chr1	234312800	234313600	E65
chr1	234313600	234314200	E4
chr1	234314200	234314600	E5
chr1	234314600	234315000	E4
chr1	234315000	234315200	E39
chr1	234315200	234316400	E3
chr1	234316400	234316600	E39
chr1	234316600	234322400	E3
chr1	234322400	234322600	E73
chr1	234322600	234332800	E3
chr1	234332800	234333200	E65
chr1	234333200	234333400	E64
chr1	234333400	234336800	E65
chr1	234336800	234337000	E55
chr1	234337000	234337400	E65
chr1	234337400	234337600	E78
chr1	234337600	234337800	E38
chr1	234337800	234338000	E36
chr1	234338000	234338200	E38
chr1	234338200	234338400	E72
chr1	234338400	234338600	E67
chr1	234338600	234338800	E64
chr1	234338800	234340200	E65
chr1	234340200	234340400	E64
chr1	234340400	234340800	E65
chr1	234340800	234341400	E69
chr1	234341400	234341800	E68
chr1	234341800	234342400	E69
chr1	234342400	234343200	E68
chr1	234343200	234343600	E69
chr1	234343600	234343800	E68
chr1	234343800	234344000	E69
chr1	234344000	234344200	E68
chr1	234344200	234344400	E51
chr1	234344400	234345000	E69
chr1	234345000	234346600	E4
chr1	234346600	234348600	E69
chr1	234348600	234349400	E51
chr1	234349400	234349600	E52
chr1	234349600	234349800	E9
chr1	234349800	234350000	E10
chr1	234350000	234350200	E79
chr1	234350200	234350600	E81
chr1	234350600	234350800	E62
chr1	234350800	234351000	E61
chr1	234351000	234351200	E62
chr1	234351200	234351400	E10
chr1	234351400	234351600	E9
chr1	234351600	234352000	E49
chr1	234352000	234352200	E50
chr1	234352200	234352400	E49
chr1	234352400	234352600	E50
chr1	234352600	234353000	E49
chr1	234353000	234353200	E50
chr1	234353200	234353400	E29
chr1	234353400	234353600	E31
chr1	234353600	234353800	E24
chr1	234353800	234354000	E31
chr1	234354000	234354200	E30
chr1	234354200	234354400	E88
chr1	234354400	234354600	E87
chr1	234354600	234355400	E2
chr1	234355400	234355600	E5
chr1	234355600	234355800	E72
chr1	234355800	234356000	E5
chr1	234356000	234357600	E4
chr1	234357600	234357800	E5
chr1	234357800	234364000	E4
chr1	234364000	234364400	E90
chr1	234364400	234365400	E2
chr1	234365400	234366000	E87
chr1	234366000	234366200	E88
chr1	234366200	234366400	E30
chr1	234366400	234366600	E32
chr1	234366600	234366800	E88
chr1	234366800	234367000	E87
chr1	234367000	234369200	E2
chr1	234369200	234369400	E36
chr1	234369400	234369600	E65
chr1	234369600	234369800	E4
chr1	234369800	234370200	E65
chr1	234370200	234370400	E66
chr1	234370400	234370600	E6
chr1	234370600	234370800	E66
chr1	234370800	234371400	E55
chr1	234371400	234372400	E66
chr1	234372400	234379200	E4
chr1	234379200	234379400	E39
chr1	234379400	234380000	E40
chr1	234380000	234380200	E42
chr1	234380200	234380400	E41
chr1	234380400	234381000	E40
chr1	234381000	234381800	E38
chr1	234381800	234382000	E6
chr1	234382000	234382200	E38
chr1	234382200	234383000	E4
chr1	234383000	234383200	E78
chr1	234383200	234383600	E4
chr1	234383600	234384000	E72
chr1	234384000	234384200	E65
chr1	234384200	234384400	E72
chr1	234384400	234385000	E65
chr1	234385000	234385200	E64
chr1	234385200	234386600	E65
chr1	234386600	234386800	E66
chr1	234386800	234387000	E6
chr1	234387000	234387400	E65
chr1	234387400	234387600	E57
chr1	234387600	234389400	E65
chr1	234389400	234389600	E64
chr1	234389600	234392000	E65
chr1	234392000	234392400	E55
chr1	234392400	234396000	E65
chr1	234396000	234396200	E38
chr1	234396200	234396600	E65
chr1	234396600	234396800	E66
chr1	234396800	234397000	E38
chr1	234397000	234397200	E65
chr1	234397200	234397400	E4
chr1	234397400	234397800	E38
chr1	234397800	234398200	E6
chr1	234398200	234398600	E37
chr1	234398600	234399000	E54
chr1	234399000	234399200	E66
chr1	234399200	234399600	E67
chr1	234399600	234399800	E38
chr1	234399800	234400000	E65
chr1	234400000	234400200	E57
chr1	234400200	234400600	E65
chr1	234400600	234401200	E66
chr1	234401200	234401600	E67
chr1	234401600	234402400	E66
chr1	234402400	234403600	E4
chr1	234403600	234404200	E66
chr1	234404200	234405000	E65
chr1	234405000	234405400	E57
chr1	234405400	234405600	E56
chr1	234405600	234405800	E52
chr1	234405800	234406000	E63
chr1	234406000	234406200	E59
chr1	234406200	234406400	E60
chr1	234406400	234406800	E61
chr1	234406800	234407000	E58
chr1	234407000	234407200	E56
chr1	234407200	234408200	E57
chr1	234408200	234409200	E63
chr1	234409200	234409400	E53
chr1	234409400	234409600	E51
chr1	234409600	234410200	E68
chr1	234410200	234410600	E63
chr1	234410600	234410800	E58
chr1	234410800	234411000	E57
chr1	234411000	234411200	E58
chr1	234411200	234411400	E68
chr1	234411400	234411600	E69
chr1	234411600	234412000	E49
chr1	234412000	234412200	E50
chr1	234412200	234412400	E8
chr1	234412400	234412600	E29
chr1	234412600	234412800	E31
chr1	234412800	234413200	E24
chr1	234413200	234413400	E21
chr1	234413400	234413800	E31
chr1	234413800	234414000	E29
chr1	234414000	234414400	E88
chr1	234414400	234414600	E29
chr1	234414600	234415200	E37
chr1	234415200	234415400	E7
chr1	234415400	234416000	E49
chr1	234416000	234416200	E59
chr1	234416200	234416400	E57
chr1	234416400	234416600	E67
chr1	234416600	234416800	E54
chr1	234416800	234417000	E51
chr1	234417000	234417200	E50
chr1	234417200	234417400	E15
chr1	234417400	234417600	E13
chr1	234417600	234418200	E12
chr1	234418200	234418400	E11
chr1	234418400	234418600	E15
chr1	234418600	234418800	E17
chr1	234418800	234419000	E49
chr1	234419000	234419400	E17
chr1	234419400	234419600	E38
chr1	234419600	234420000	E90
chr1	234420000	234420200	E66
chr1	234420200	234420600	E55
chr1	234420600	234421400	E57
chr1	234421400	234421600	E65
chr1	234421600	234423800	E3
chr1	234423800	234424000	E39
chr1	234424000	234425200	E3
chr1	234425200	234426000	E65
chr1	234426000	234426200	E66
chr1	234426200	234426400	E67
chr1	234426400	234426800	E66
chr1	234426800	234427000	E67
chr1	234427000	234427600	E53
chr1	234427600	234427800	E52
chr1	234427800	234428000	E61
chr1	234428000	234428200	E52
chr1	234428200	234428400	E53
chr1	234428400	234428600	E52
chr1	234428600	234428800	E53
chr1	234428800	234429200	E61
chr1	234429200	234429400	E60
chr1	234429400	234430000	E59
chr1	234430000	234430600	E53
chr1	234430600	234430800	E52
chr1	234430800	234431000	E53
chr1	234431000	234431200	E52
chr1	234431200	234431400	E53
chr1	234431400	234432000	E68
chr1	234432000	234432200	E63
chr1	234432200	234432400	E56
chr1	234432400	234432600	E57
chr1	234432600	234432800	E58
chr1	234432800	234433000	E59
chr1	234433000	234433400	E57
chr1	234433400	234433600	E70
chr1	234433600	234434600	E65
chr1	234434600	234434800	E90
chr1	234434800	234437800	E4
chr1	234437800	234438200	E5
chr1	234438200	234438400	E38
chr1	234438400	234439200	E65
chr1	234439200	234439400	E64
chr1	234439400	234440400	E65
chr1	234440400	234440600	E64
chr1	234440600	234440800	E65
chr1	234440800	234441200	E57
chr1	234441200	234441400	E58
chr1	234441400	234442000	E57
chr1	234442000	234442200	E54
chr1	234442200	234442400	E57
chr1	234442400	234442600	E56
chr1	234442600	234442800	E57
chr1	234442800	234443000	E65
chr1	234443000	234443200	E57
chr1	234443200	234443400	E70
chr1	234443400	234443600	E67
chr1	234443600	234444000	E57
chr1	234444000	234444200	E65
chr1	234444200	234444400	E64
chr1	234444400	234445000	E65
chr1	234445000	234445200	E67
chr1	234445200	234445400	E54
chr1	234445400	234445600	E52
chr1	234445600	234445800	E63
chr1	234445800	234446400	E53
chr1	234446400	234446600	E60
chr1	234446600	234446800	E53
chr1	234446800	234447000	E56
chr1	234447000	234447400	E57
chr1	234447400	234447600	E54
chr1	234447600	234448000	E67
chr1	234448000	234449800	E66
chr1	234449800	234450200	E55
chr1	234450200	234450400	E57
chr1	234450400	234450600	E58
chr1	234450600	234450800	E59
chr1	234450800	234451000	E56
chr1	234451000	234451200	E58
chr1	234451200	234451400	E57
chr1	234451400	234451800	E55
chr1	234451800	234452800	E66
chr1	234452800	234453000	E67
chr1	234453000	234453200	E57
chr1	234453200	234456600	E65
chr1	234456600	234457200	E4
chr1	234457200	234460200	E65
chr1	234460200	234460400	E64
chr1	234460400	234460600	E70
chr1	234460600	234460800	E66
chr1	234460800	234461000	E65
chr1	234461000	234461200	E66
chr1	234461200	234461400	E64
chr1	234461400	234462000	E65
chr1	234462000	234462200	E57
chr1	234462200	234462400	E56
chr1	234462400	234462600	E52
chr1	234462600	234462800	E61
chr1	234462800	234463000	E53
chr1	234463000	234463200	E55
chr1	234463200	234463400	E54
chr1	234463400	234463600	E67
chr1	234463600	234463800	E54
chr1	234463800	234464000	E57
chr1	234464000	234464400	E65
chr1	234464400	234464800	E64
chr1	234464800	234465800	E65
chr1	234465800	234466000	E72
chr1	234466000	234477600	E3
chr1	234477600	234477800	E39
chr1	234477800	234482600	E2
chr1	234482600	234482800	E36
chr1	234482800	234483400	E2
chr1	234483400	234483600	E78
chr1	234483600	234485000	E4
chr1	234485000	234491600	E3
chr1	234491600	234491800	E4
chr1	234491800	234492000	E65
chr1	234492000	234492400	E66
chr1	234492400	234492800	E67
chr1	234492800	234493000	E56
chr1	234493000	234493400	E57
chr1	234493400	234499800	E65
chr1	234499800	234501200	E66
chr1	234501200	234501400	E67
chr1	234501400	234501600	E54
chr1	234501600	234502000	E67
chr1	234502000	234502800	E66
chr1	234502800	234503200	E65
chr1	234503200	234503400	E57
chr1	234503400	234503600	E63
chr1	234503600	234503800	E53
chr1	234503800	234504000	E61
chr1	234504000	234504400	E53
chr1	234504400	234504800	E64
chr1	234504800	234505200	E63
chr1	234505200	234505400	E64
chr1	234505400	234505600	E63
chr1	234505600	234505800	E57
chr1	234505800	234506000	E56
chr1	234506000	234506200	E65
chr1	234506200	234506600	E69
chr1	234506600	234506800	E68
chr1	234506800	234507200	E69
chr1	234507200	234507800	E68
chr1	234507800	234508000	E56
chr1	234508000	234508200	E59
chr1	234508200	234508600	E60
chr1	234508600	234508800	E13
chr1	234508800	234509800	E12
chr1	234509800	234510000	E14
chr1	234510000	234510400	E17
chr1	234510400	234511600	E69
chr1	234511600	234511800	E68
chr1	234511800	234514000	E66
chr1	234514000	234514200	E67
chr1	234514200	234515000	E66
chr1	234515000	234515400	E65
chr1	234515400	234515800	E64
chr1	234515800	234517000	E65
chr1	234517000	234517200	E67
chr1	234517200	234517800	E66
chr1	234517800	234518200	E65
chr1	234518200	234518400	E90
chr1	234518400	234520400	E65
chr1	234520400	234520600	E57
chr1	234520600	234521000	E65
chr1	234521000	234522600	E66
chr1	234522600	234523000	E65
chr1	234523000	234523200	E36
chr1	234523200	234523600	E65
chr1	234523600	234523800	E2
chr1	234523800	234524400	E4
chr1	234524400	234524800	E5
chr1	234524800	234527800	E4
chr1	234527800	234528000	E72
chr1	234528000	234528200	E36
chr1	234528200	234529000	E2
chr1	234529000	234529200	E38
chr1	234529200	234529400	E1
chr1	234529400	234530200	E38
chr1	234530200	234530400	E37
chr1	234530400	234531000	E38
chr1	234531000	234531200	E17
chr1	234531200	234531400	E41
chr1	234531400	234531600	E42
chr1	234531600	234531800	E40
chr1	234531800	234532000	E41
chr1	234532000	234532200	E42
chr1	234532200	234532400	E50
chr1	234532400	234532600	E49
chr1	234532600	234532800	E15
chr1	234532800	234533000	E16
chr1	234533000	234533600	E38
chr1	234533600	234534000	E17
chr1	234534000	234534200	E16
chr1	234534200	234534400	E17
chr1	234534400	234534600	E16
chr1	234534600	234534800	E17
chr1	234534800	234535000	E9
chr1	234535000	234535200	E50
chr1	234535200	234535400	E17
chr1	234535400	234536000	E38
chr1	234536000	234536400	E17
chr1	234536400	234536600	E16
chr1	234536600	234536800	E15
chr1	234536800	234537000	E16
chr1	234537000	234537200	E17
chr1	234537200	234537400	E58
chr1	234537400	234537600	E56
chr1	234537600	234538000	E58
chr1	234538000	234538600	E65
chr1	234538600	234539000	E64
chr1	234539000	234539400	E58
chr1	234539400	234540600	E65
chr1	234540600	234540800	E72
chr1	234540800	234543000	E2
chr1	234543000	234543200	E36
chr1	234543200	234543400	E38
chr1	234543400	234543600	E5
chr1	234543600	234543800	E72
chr1	234543800	234544200	E65
chr1	234544200	234544600	E55
chr1	234544600	234545000	E57
chr1	234545000	234545400	E58
chr1	234545400	234545600	E57
chr1	234545600	234545800	E65
chr1	234545800	234546400	E57
chr1	234546400	234548800	E65
chr1	234548800	234549000	E64
chr1	234549000	234549200	E70
chr1	234549200	234549400	E38
chr1	234549400	234549600	E37
chr1	234549600	234549800	E29
chr1	234549800	234550000	E88
chr1	234550000	234550400	E87
chr1	234550400	234551600	E38
chr1	234551600	234551800	E6
chr1	234551800	234552000	E5
chr1	234552000	234553600	E4
chr1	234553600	234553800	E39
chr1	234553800	234558800	E4
chr1	234558800	234559400	E5
chr1	234559400	234560200	E2
chr1	234560200	234560600	E35
chr1	234560600	234560800	E34
chr1	234560800	234561200	E28
chr1	234561200	234561400	E18
chr1	234561400	234562200	E35
chr1	234562200	234565400	E2
chr1	234565400	234565600	E36
chr1	234565600	234566200	E2
chr1	234566200	234566400	E36
chr1	234566400	234569400	E2
chr1	234569400	234569600	E5
chr1	234569600	234569800	E1
chr1	234569800	234573000	E4
chr1	234573000	234573400	E66
chr1	234573400	234573800	E54
chr1	234573800	234574000	E70
chr1	234574000	234578800	E4
chr1	234578800	234579200	E69
chr1	234579200	234579400	E78
chr1	234579400	234580000	E4
chr1	234580000	234580200	E69
chr1	234580200	234580800	E4
chr1	234580800	234581600	E69
chr1	234581600	234582600	E4
chr1	234582600	234582800	E78
chr1	234582800	234584000	E2
chr1	234584000	234584400	E36
chr1	234584400	234585400	E2
chr1	234585400	234585600	E36
chr1	234585600	234589800	E2
chr1	234589800	234590000	E86
chr1	234590000	234590400	E65
chr1	234590400	234590600	E56
chr1	234590600	234590800	E53
chr1	234590800	234591000	E58
chr1	234591000	234591200	E54
chr1	234591200	234591400	E70
chr1	234591400	234591600	E38
chr1	234591600	234592000	E75
chr1	234592000	234592600	E2
chr1	234592600	234592800	E36
chr1	234592800	234593000	E40
chr1	234593000	234594400	E4
chr1	234594400	234594600	E72
chr1	234594600	234596200	E4
chr1	234596200	234596800	E2
chr1	234596800	234597600	E3
chr1	234597600	234598200	E2
chr1	234598200	234599400	E3
chr1	234599400	234601400	E2
chr1	234601400	234601800	E36
chr1	234601800	234603600	E2
chr1	234603600	234606200	E65
chr1	234606200	234606800	E57
chr1	234606800	234607200	E65
chr1	234607200	234607400	E64
chr1	234607400	234607800	E65
chr1	234607800	234608400	E4
chr1	234608400	234608800	E69
chr1	234608800	234609000	E48
chr1	234609000	234609200	E69
chr1	234609200	234609400	E49
chr1	234609400	234609800	E69
chr1	234609800	234610000	E68
chr1	234610000	234610200	E69
chr1	234610200	234610600	E68
chr1	234610600	234611200	E51
chr1	234611200	234611600	E68
chr1	234611600	234612200	E69
chr1	234612200	234612600	E4
chr1	234612600	234613400	E38
chr1	234613400	234613600	E17
chr1	234613600	234613800	E14
chr1	234613800	234614000	E11
chr1	234614000	234614200	E79
chr1	234614200	234614400	E49
chr1	234614400	234614600	E79
chr1	234614600	234614800	E80
chr1	234614800	234615000	E81
chr1	234615000	234615200	E11
chr1	234615200	234615400	E13
chr1	234615400	234615600	E49
chr1	234615600	234616000	E68
chr1	234616000	234616200	E69
chr1	234616200	234620400	E4
chr1	234620400	234620800	E87
chr1	234620800	234621200	E88
chr1	234621200	234621400	E87
chr1	234621400	234621800	E38
chr1	234621800	234622000	E65
chr1	234622000	234622200	E58
chr1	234622200	234622400	E53
chr1	234622400	234622600	E61
chr1	234622600	234622800	E62
chr1	234622800	234623000	E14
chr1	234623000	234623400	E11
chr1	234623400	234623600	E10
chr1	234623600	234623800	E17
chr1	234623800	234624200	E38
chr1	234624200	234624400	E7
chr1	234624400	234624800	E38
chr1	234624800	234625000	E6
chr1	234625000	234625600	E38
chr1	234625600	234630600	E4
chr1	234630600	234630800	E57
chr1	234630800	234631000	E59
chr1	234631000	234631200	E58
chr1	234631200	234631600	E56
chr1	234631600	234631800	E57
chr1	234631800	234632200	E65
chr1	234632200	234632600	E5
chr1	234632600	234634000	E4
chr1	234634000	234634400	E16
chr1	234634400	234634600	E15
chr1	234634600	234635800	E12
chr1	234635800	234636200	E13
chr1	234636200	234636600	E15
chr1	234636600	234637000	E16
chr1	234637000	234637600	E17
chr1	234637600	234637800	E38
chr1	234637800	234638000	E17
chr1	234638000	234638200	E38
chr1	234638200	234638600	E36
chr1	234638600	234639200	E2
chr1	234639200	234639400	E36
chr1	234639400	234639800	E2
chr1	234639800	234640000	E36
chr1	234640000	234641200	E2
chr1	234641200	234641400	E36
chr1	234641400	234641800	E38
chr1	234641800	234642000	E5
chr1	234642000	234644000	E4
chr1	234644000	234645400	E85
chr1	234645400	234645800	E84
chr1	234645800	234646200	E77
chr1	234646200	234646800	E2
chr1	234646800	234647000	E72
chr1	234647000	234648000	E38
chr1	234648000	234648200	E90
chr1	234648200	234648600	E48
chr1	234648600	234648800	E17
chr1	234648800	234649400	E38
chr1	234649400	234649600	E86
chr1	234649600	234650000	E38
chr1	234650000	234650200	E6
chr1	234650200	234650600	E38
chr1	234650600	234650800	E6
chr1	234650800	234651200	E17
chr1	234651200	234651600	E29
chr1	234651600	234651800	E16
chr1	234651800	234652000	E17
chr1	234652000	234652200	E38
chr1	234652200	234652400	E16
chr1	234652400	234652800	E17
chr1	234652800	234653000	E16
chr1	234653000	234653200	E29
chr1	234653200	234653400	E30
chr1	234653400	234653600	E50
chr1	234653600	234653800	E57
chr1	234653800	234654000	E59
chr1	234654000	234654200	E58
chr1	234654200	234654400	E60
chr1	234654400	234654600	E59
chr1	234654600	234654800	E56
chr1	234654800	234655000	E60
chr1	234655000	234655200	E14
chr1	234655200	234655400	E50
chr1	234655400	234655600	E17
chr1	234655600	234656000	E38
chr1	234656000	234656400	E6
chr1	234656400	234656600	E38
chr1	234656600	234656800	E37
chr1	234656800	234657000	E29
chr1	234657000	234657200	E16
chr1	234657200	234657600	E30
chr1	234657600	234657800	E31
chr1	234657800	234658000	E21
chr1	234658000	234658200	E23
chr1	234658200	234659600	E12
chr1	234659600	234659800	E14
chr1	234659800	234660000	E11
chr1	234660000	234660600	E14
chr1	234660600	234660800	E15
chr1	234660800	234661600	E49
chr1	234661600	234661800	E17
chr1	234661800	234662000	E38
chr1	234662000	234662200	E17
chr1	234662200	234662400	E16
chr1	234662400	234663200	E17
chr1	234663200	234663800	E16
chr1	234663800	234664600	E31
chr1	234664600	234664800	E21
chr1	234664800	234665000	E30
chr1	234665000	234665200	E29
chr1	234665200	234665400	E15
chr1	234665400	234665600	E16
chr1	234665600	234666000	E83
chr1	234666000	234666200	E82
chr1	234666200	234666400	E16
chr1	234666400	234666600	E82
chr1	234666600	234666800	E83
chr1	234666800	234667000	E23
chr1	234667000	234667600	E12
chr1	234667600	234668000	E13
chr1	234668000	234668200	E12
chr1	234668200	234668400	E11
chr1	234668400	234671000	E12
chr1	234671000	234671200	E11
chr1	234671200	234671400	E13
chr1	234671400	234672200	E11
chr1	234672200	234672400	E13
chr1	234672400	234672800	E11
chr1	234672800	234673000	E13
chr1	234673000	234673400	E30
chr1	234673400	234673600	E29
chr1	234673600	234673800	E16
chr1	234673800	234674000	E15
chr1	234674000	234674200	E29
chr1	234674200	234674600	E30
chr1	234674600	234674800	E31
chr1	234674800	234675000	E30
chr1	234675000	234675200	E29
chr1	234675200	234675400	E37
chr1	234675400	234675600	E29
chr1	234675600	234675800	E17
chr1	234675800	234676000	E16
chr1	234676000	234676200	E30
chr1	234676200	234677200	E31
chr1	234677200	234677600	E24
chr1	234677600	234677800	E23
chr1	234677800	234680200	E12
chr1	234680200	234680400	E23
chr1	234680400	234682000	E12
chr1	234682000	234682200	E23
chr1	234682200	234682400	E21
chr1	234682400	234682600	E19
chr1	234682600	234682800	E21
chr1	234682800	234683200	E23
chr1	234683200	234683400	E21
chr1	234683400	234683600	E19
chr1	234683600	234683800	E28
chr1	234683800	234684200	E26
chr1	234684200	234684600	E30
chr1	234684600	234685000	E31
chr1	234685000	234685200	E21
chr1	234685200	234685400	E11
chr1	234685400	234687000	E12
chr1	234687000	234687200	E11
chr1	234687200	234687400	E10
chr1	234687400	234688000	E30
chr1	234688000	234688200	E20
chr1	234688200	234688600	E18
chr1	234688600	234688800	E20
chr1	234688800	234689000	E22
chr1	234689000	234689400	E12
chr1	234689400	234689600	E11
chr1	234689600	234689800	E31
chr1	234689800	234690000	E13
chr1	234690000	234690600	E11
chr1	234690600	234690800	E50
chr1	234690800	234691000	E10
chr1	234691000	234691200	E9
chr1	234691200	234691400	E8
chr1	234691400	234691600	E33
chr1	234691600	234692400	E34
chr1	234692400	234692600	E35
chr1	234692600	234692800	E18
chr1	234692800	234693000	E34
chr1	234693000	234693400	E35
chr1	234693400	234694200	E2
chr1	234694200	234694400	E5
chr1	234694400	234694800	E35
chr1	234694800	234695000	E34
chr1	234695000	234695200	E33
chr1	234695200	234695400	E32
chr1	234695400	234695600	E31
chr1	234695600	234695800	E24
chr1	234695800	234696000	E30
chr1	234696000	234696200	E7
chr1	234696200	234696400	E90
chr1	234696400	234696600	E38
chr1	234696600	234696800	E37
chr1	234696800	234697000	E6
chr1	234697000	234697200	E37
chr1	234697200	234697600	E17
chr1	234697600	234697800	E37
chr1	234697800	234698000	E38
chr1	234698000	234698200	E16
chr1	234698200	234698400	E31
chr1	234698400	234698600	E30
chr1	234698600	234698800	E29
chr1	234698800	234699000	E37
chr1	234699000	234699400	E35
chr1	234699400	234699600	E18
chr1	234699600	234699800	E35
chr1	234699800	234700000	E19
chr1	234700000	234700400	E20
chr1	234700400	234700600	E26
chr1	234700600	234700800	E27
chr1	234700800	234701200	E28
chr1	234701200	234701600	E35
chr1	234701600	234701800	E18
chr1	234701800	234702000	E28
chr1	234702000	234702200	E18
chr1	234702200	234705200	E2
chr1	234705200	234705400	E36
chr1	234705400	234705800	E37
chr1	234705800	234706000	E17
chr1	234706000	234706200	E38
chr1	234706200	234706600	E7
chr1	234706600	234707000	E6
chr1	234707000	234707200	E38
chr1	234707200	234707400	E37
chr1	234707400	234707600	E38
chr1	234707600	234707800	E37
chr1	234707800	234708000	E38
chr1	234708000	234708200	E86
chr1	234708200	234708400	E2
chr1	234708400	234708600	E87
chr1	234708600	234708800	E88
chr1	234708800	234709000	E27
chr1	234709000	234709200	E30
chr1	234709200	234709400	E19
chr1	234709400	234709800	E18
chr1	234709800	234710000	E35
chr1	234710000	234710400	E2
chr1	234710400	234710600	E35
chr1	234710600	234710800	E36
chr1	234710800	234713000	E2
chr1	234713000	234714200	E35
chr1	234714200	234717400	E2
chr1	234717400	234717600	E72
chr1	234717600	234717800	E87
chr1	234717800	234718000	E37
chr1	234718000	234718400	E29
chr1	234718400	234718600	E13
chr1	234718600	234718800	E21
chr1	234718800	234719000	E20
chr1	234719000	234719400	E21
chr1	234719400	234720000	E30
chr1	234720000	234720200	E29
chr1	234720200	234720400	E31
chr1	234720400	234721000	E26
chr1	234721000	234721200	E27
chr1	234721200	234721400	E32
chr1	234721400	234721600	E33
chr1	234721600	234722000	E34
chr1	234722000	234722600	E35
chr1	234722600	234722800	E34
chr1	234722800	234724800	E35
chr1	234724800	234725000	E34
chr1	234725000	234725200	E35
chr1	234725200	234725600	E34
chr1	234725600	234725800	E33
chr1	234725800	234726000	E32
chr1	234726000	234726200	E28
chr1	234726200	234726400	E18
chr1	234726400	234728000	E35
chr1	234728000	234728200	E34
chr1	234728200	234728400	E35
chr1	234728400	234731000	E2
chr1	234731000	234731200	E36
chr1	234731200	234731800	E2
chr1	234731800	234732000	E78
chr1	234732000	234732800	E38
chr1	234732800	234733200	E6
chr1	234733200	234733400	E29
chr1	234733400	234733600	E16
chr1	234733600	234733800	E15
chr1	234733800	234734000	E14
chr1	234734000	234734200	E79
chr1	234734200	234734600	E13
chr1	234734600	234734800	E12
chr1	234734800	234735400	E23
chr1	234735400	234735800	E12
chr1	234735800	234736000	E79
chr1	234736000	234737000	E12
chr1	234737000	234737400	E23
chr1	234737400	234737600	E12
chr1	234737600	234737800	E13
chr1	234737800	234738000	E21
chr1	234738000	234738400	E13
chr1	234738400	234739000	E12
chr1	234739000	234739200	E14
chr1	234739200	234739600	E13
chr1	234739600	234739800	E12
chr1	234739800	234740000	E11
chr1	234740000	234740200	E14
chr1	234740200	234740600	E13
chr1	234740600	234741200	E12
chr1	234741200	234741600	E13
chr1	234741600	234741800	E11
chr1	234741800	234742600	E12
chr1	234742600	234742800	E13
chr1	234742800	234744400	E12
chr1	234744400	234744800	E80
chr1	234744800	234745000	E79
chr1	234745000	234745200	E11
chr1	234745200	234746000	E79
chr1	234746000	234746600	E12
chr1	234746600	234747000	E80
chr1	234747000	234749400	E12
chr1	234749400	234749800	E13
chr1	234749800	234750000	E12
chr1	234750000	234750200	E13
chr1	234750200	234750400	E16
chr1	234750400	234750600	E15
chr1	234750600	234750800	E42
chr1	234750800	234751000	E37
chr1	234751000	234752000	E17
chr1	234752000	234752200	E37
chr1	234752200	234752400	E7
chr1	234752400	234752600	E6
chr1	234752600	234753200	E38
chr1	234753200	234753400	E37
chr1	234753400	234753800	E38
chr1	234753800	234754000	E36
chr1	234754000	234754200	E2
chr1	234754200	234754400	E78
chr1	234754400	234754800	E2
chr1	234754800	234755000	E38
chr1	234755000	234755200	E78
chr1	234755200	234756000	E38
chr1	234756000	234756200	E17
chr1	234756200	234757600	E38
chr1	234757600	234757800	E70
chr1	234757800	234759800	E2
chr1	234759800	234760000	E36
chr1	234760000	234760200	E89
chr1	234760200	234760400	E1
chr1	234760400	234760800	E5
chr1	234760800	234761000	E4
chr1	234761000	234767400	E3
chr1	234767400	234767600	E40
chr1	234767600	234768000	E39
chr1	234768000	234777400	E3
chr1	234777400	234777600	E39
chr1	234777600	234780800	E4
chr1	234780800	234781800	E69
chr1	234781800	234782000	E78
chr1	234782000	234785600	E4
chr1	234785600	234785800	E72
chr1	234785800	234788400	E4
chr1	234788400	234790400	E3
chr1	234790400	234791600	E4
chr1	234791600	234792000	E3
chr1	234792000	234792400	E39
chr1	234792400	234792600	E40
chr1	234792600	234792800	E42
chr1	234792800	234793600	E47
chr1	234793600	234794200	E87
chr1	234794200	234794800	E2
chr1	234794800	234795000	E78
chr1	234795000	234798400	E4
chr1	234798400	234799200	E5
chr1	234799200	234799800	E87
chr1	234799800	234801000	E2
chr1	234801000	234801200	E36
chr1	234801200	234801400	E38
chr1	234801400	234801600	E89
chr1	234801600	234801800	E42
chr1	234801800	234802000	E43
chr1	234802000	234802600	E42
chr1	234802600	234802800	E40
chr1	234802800	234803000	E41
chr1	234803000	234803200	E40
chr1	234803200	234803400	E4
chr1	234803400	234807600	E3
chr1	234807600	234808600	E4
chr1	234808600	234808800	E36
chr1	234808800	234810400	E4
chr1	234810400	234810800	E38
chr1	234810800	234811000	E7
chr1	234811000	234811200	E15
chr1	234811200	234811400	E30
chr1	234811400	234811600	E24
chr1	234811600	234811800	E23
chr1	234811800	234812000	E12
chr1	234812000	234812400	E23
chr1	234812400	234812600	E20
chr1	234812600	234812800	E28
chr1	234812800	234813000	E18
chr1	234813000	234813200	E35
chr1	234813200	234813800	E2
chr1	234813800	234814000	E36
chr1	234814000	234818800	E2
chr1	234818800	234819000	E35
chr1	234819000	234819200	E28
chr1	234819200	234819400	E18
chr1	234819400	234819600	E28
chr1	234819600	234819800	E26
chr1	234819800	234820000	E20
chr1	234820000	234820200	E27
chr1	234820200	234820400	E88
chr1	234820400	234820600	E35
chr1	234820600	234820800	E18
chr1	234820800	234826800	E2
chr1	234826800	234827000	E36
chr1	234827000	234827200	E89
chr1	234827200	234827600	E2
chr1	234827600	234827800	E36
chr1	234827800	234828000	E38
chr1	234828000	234828200	E17
chr1	234828200	234828600	E60
chr1	234828600	234828800	E57
chr1	234828800	234829200	E63
chr1	234829200	234829400	E64
chr1	234829400	234830000	E65
chr1	234830000	234830200	E66
chr1	234830200	234833200	E65
chr1	234833200	234833400	E58
chr1	234833400	234833600	E59
chr1	234833600	234834600	E65
chr1	234834600	234835200	E4
chr1	234835200	234835400	E72
chr1	234835400	234835600	E38
chr1	234835600	234836200	E37
chr1	234836200	234836400	E15
chr1	234836400	234836600	E16
chr1	234836600	234839600	E2
chr1	234839600	234839800	E35
chr1	234839800	234840200	E34
chr1	234840200	234840400	E5
chr1	234840400	234843000	E4
chr1	234843000	234843200	E39
chr1	234843200	234843400	E40
chr1	234843400	234843800	E36
chr1	234843800	234844200	E38
chr1	234844200	234844400	E1
chr1	234844400	234845200	E2
chr1	234845200	234846000	E88
chr1	234846000	234846200	E87
chr1	234846200	234846800	E2
chr1	234846800	234847000	E72
chr1	234847000	234847200	E38
chr1	234847200	234847600	E5
chr1	234847600	234849800	E4
chr1	234849800	234850000	E5
chr1	234850000	234851000	E38
chr1	234851000	234851400	E6
chr1	234851400	234851600	E7
chr1	234851600	234851800	E6
chr1	234851800	234852000	E37
chr1	234852000	234852400	E29
chr1	234852400	234852800	E30
chr1	234852800	234853000	E31
chr1	234853000	234853200	E20
chr1	234853200	234853400	E19
chr1	234853400	234853800	E30
chr1	234853800	234854000	E20
chr1	234854000	234854200	E19
chr1	234854200	234854400	E18
chr1	234854400	234855000	E29
chr1	234855000	234855200	E30
chr1	234855200	234855400	E31
chr1	234855400	234855600	E30
chr1	234855600	234855800	E8
chr1	234855800	234856400	E9
chr1	234856400	234856800	E10
chr1	234856800	234857200	E11
chr1	234857200	234859800	E12
chr1	234859800	234860000	E23
chr1	234860000	234860200	E21
chr1	234860200	234860400	E23
chr1	234860400	234862600	E12
chr1	234862600	234862800	E11
chr1	234862800	234863000	E13
chr1	234863000	234863600	E12
chr1	234863600	234864000	E10
chr1	234864000	234864400	E31
chr1	234864400	234864800	E8
chr1	234864800	234865000	E6
chr1	234865000	234865200	E8
chr1	234865200	234865600	E7
chr1	234865600	234865800	E37
chr1	234865800	234866000	E29
chr1	234866000	234866200	E37
chr1	234866200	234866400	E86
chr1	234866400	234866600	E7
chr1	234866600	234866800	E75
chr1	234866800	234867000	E29
chr1	234867000	234867200	E30
chr1	234867200	234867800	E14
chr1	234867800	234868000	E46
chr1	234868000	234868200	E48
chr1	234868200	234869400	E5
chr1	234869400	234869600	E6
chr1	234869600	234869800	E17
chr1	234869800	234870000	E69
chr1	234870000	234870400	E68
chr1	234870400	234870600	E51
chr1	234870600	234870800	E61
chr1	234870800	234871800	E62
chr1	234871800	234872200	E61
chr1	234872200	234872400	E60
chr1	234872400	234872600	E59
chr1	234872600	234872800	E63
chr1	234872800	234873000	E57
chr1	234873000	234873200	E56
chr1	234873200	234873400	E53
chr1	234873400	234873600	E10
chr1	234873600	234873800	E11
chr1	234873800	234874000	E13
chr1	234874000	234874200	E14
chr1	234874200	234874400	E50
chr1	234874400	234874600	E56
chr1	234874600	234874800	E67
chr1	234874800	234875400	E7
chr1	234875400	234875800	E6
chr1	234875800	234876000	E86
chr1	234876000	234876200	E38
chr1	234876200	234876400	E72
chr1	234876400	234876600	E38
chr1	234876600	234876800	E1
chr1	234876800	234877000	E36
chr1	234877000	234877200	E2
chr1	234877200	234877400	E36
chr1	234877400	234878400	E38
chr1	234878400	234878600	E37
chr1	234878600	234878800	E17
chr1	234878800	234879000	E37
chr1	234879000	234879200	E30
chr1	234879200	234879400	E10
chr1	234879400	234880000	E11
chr1	234880000	234880200	E13
chr1	234880200	234880400	E14
chr1	234880400	234881000	E49
chr1	234881000	234881200	E50
chr1	234881200	234881400	E9
chr1	234881400	234881600	E59
chr1	234881600	234881800	E60
chr1	234881800	234882200	E59
chr1	234882200	234882600	E57
chr1	234882600	234882800	E8
chr1	234882800	234883000	E49
chr1	234883000	234883600	E17
chr1	234883600	234883800	E37
chr1	234883800	234884000	E29
chr1	234884000	234884200	E30
chr1	234884200	234884400	E15
chr1	234884400	234884600	E17
chr1	234884600	234884800	E38
chr1	234884800	234885000	E1
chr1	234885000	234885200	E88
chr1	234885200	234885600	E34
chr1	234885600	234885800	E33
chr1	234885800	234886000	E32
chr1	234886000	234886200	E25
chr1	234886200	234886400	E24
chr1	234886400	234887200	E23
chr1	234887200	234887600	E12
chr1	234887600	234887800	E23
chr1	234887800	234888000	E22
chr1	234888000	234888200	E25
chr1	234888200	234888400	E32
chr1	234888400	234888600	E33
chr1	234888600	234888800	E34
chr1	234888800	234890400	E35
chr1	234890400	234890800	E18
chr1	234890800	234891000	E27
chr1	234891000	234891200	E25
chr1	234891200	234891400	E26
chr1	234891400	234891600	E25
chr1	234891600	234891800	E27
chr1	234891800	234892200	E18
chr1	234892200	234892800	E35
chr1	234892800	234898200	E2
chr1	234898200	234898400	E36
chr1	234898400	234902200	E2
chr1	234902200	234902400	E36
chr1	234902400	234903200	E2
chr1	234903200	234903400	E36
chr1	234903400	234904000	E38
chr1	234904000	234904200	E86
chr1	234904200	234904600	E38
chr1	234904600	234904800	E6
chr1	234904800	234905600	E38
chr1	234905600	234905800	E77
chr1	234905800	234906000	E75
chr1	234906000	234906600	E7
chr1	234906600	234906800	E38
chr1	234906800	234907000	E17
chr1	234907000	234907200	E16
chr1	234907200	234907400	E41
chr1	234907400	234907600	E42
chr1	234907600	234907800	E44
chr1	234907800	234908200	E46
chr1	234908200	234908800	E44
chr1	234908800	234909200	E38
chr1	234909200	234909600	E37
chr1	234909600	234909800	E38
chr1	234909800	234910800	E69
chr1	234910800	234911000	E48
chr1	234911000	234911400	E47
chr1	234911400	234911600	E48
chr1	234911600	234911800	E47
chr1	234911800	234912200	E48
chr1	234912200	234913600	E75
chr1	234913600	234913800	E74
chr1	234913800	234914000	E75
chr1	234914000	234914400	E76
chr1	234914400	234914800	E75
chr1	234914800	234915000	E74
chr1	234915000	234915200	E75
chr1	234915200	234915400	E74
chr1	234915400	234915600	E33
chr1	234915600	234915800	E34
chr1	234915800	234916000	E33
chr1	234916000	234916400	E74
chr1	234916400	234918000	E75
chr1	234918000	234919000	E76
chr1	234919000	234919200	E75
chr1	234919200	234919400	E38
chr1	234919400	234919800	E29
chr1	234919800	234920000	E89
chr1	234920000	234920200	E35
chr1	234920200	234920400	E28
chr1	234920400	234920600	E34
chr1	234920600	234920800	E35
chr1	234920800	234921000	E28
chr1	234921000	234921200	E29
chr1	234921200	234921400	E35
chr1	234921400	234922800	E2
chr1	234922800	234923000	E36
chr1	234923000	234925600	E2
chr1	234925600	234925800	E18
chr1	234925800	234926000	E35
chr1	234926000	234927200	E2
chr1	234927200	234927400	E35
chr1	234927400	234927600	E18
chr1	234927600	234927800	E35
chr1	234927800	234928000	E27
chr1	234928000	234928400	E24
chr1	234928400	234928600	E25
chr1	234928600	234928800	E20
chr1	234928800	234929000	E18
chr1	234929000	234929200	E28
chr1	234929200	234929400	E35
chr1	234929400	234929800	E2
chr1	234929800	234930000	E36
chr1	234930000	234931000	E2
chr1	234931000	234931200	E37
chr1	234931200	234931600	E38
chr1	234931600	234935800	E2
chr1	234935800	234936000	E78
chr1	234936000	234936200	E89
chr1	234936200	234937200	E4
chr1	234937200	234937400	E66
chr1	234937400	234937600	E7
chr1	234937600	234937800	E5
chr1	234937800	234943600	E4
chr1	234943600	234943800	E90
chr1	234943800	234944000	E38
chr1	234944000	234944200	E6
chr1	234944200	234944400	E38
chr1	234944400	234944600	E17
chr1	234944600	234944800	E48
chr1	234944800	234945000	E49
chr1	234945000	234945400	E38
chr1	234945400	234945600	E7
chr1	234945600	234945800	E6
chr1	234945800	234946000	E69
chr1	234946000	234947000	E4
chr1	234947000	234947200	E66
chr1	234947200	234947600	E67
chr1	234947600	234948200	E66
chr1	234948200	234948800	E4
chr1	234948800	234949200	E38
chr1	234949200	234949400	E75
chr1	234949400	234949800	E2
chr1	234949800	234951200	E4
chr1	234951200	234951800	E85
chr1	234951800	234952000	E84
chr1	234952000	234952200	E79
chr1	234952200	234952800	E10
chr1	234952800	234953000	E82
chr1	234953000	234953200	E84
chr1	234953200	234953400	E82
chr1	234953400	234953600	E84
chr1	234953600	234953800	E16
chr1	234953800	234954000	E38
chr1	234954000	234956600	E4
chr1	234956600	234957400	E38
chr1	234957400	234962800	E4
chr1	234962800	234965000	E2
chr1	234965000	234965200	E36
chr1	234965200	234967000	E2
chr1	234967000	234967200	E36
chr1	234967200	234970400	E2
chr1	234970400	234971000	E87
chr1	234971000	234971400	E88
chr1	234971400	234971600	E30
chr1	234971600	234971800	E20
chr1	234971800	234972000	E22
chr1	234972000	234973000	E23
chr1	234973000	234973200	E22
chr1	234973200	234973400	E26
chr1	234973400	234973600	E28
chr1	234973600	234973800	E27
chr1	234973800	234974200	E35
chr1	234974200	234974400	E25
chr1	234974400	234974600	E21
chr1	234974600	234975000	E20
chr1	234975000	234975200	E27
chr1	234975200	234975400	E28
chr1	234975400	234975600	E88
chr1	234975600	234975800	E17
chr1	234975800	234976400	E38
chr1	234976400	234976600	E48
chr1	234976600	234977400	E47
chr1	234977400	234977600	E46
chr1	234977600	234977800	E47
chr1	234977800	234978000	E42
chr1	234978000	234978200	E41
chr1	234978200	234978800	E43
chr1	234978800	234979000	E46
chr1	234979000	234979600	E48
chr1	234979600	234980000	E38
chr1	234980000	234980400	E40
chr1	234980400	234980600	E41
chr1	234980600	234981400	E40
chr1	234981400	234981800	E2
chr1	234981800	234984200	E4
chr1	234984200	234984400	E40
chr1	234984400	234984600	E42
chr1	234984600	234984800	E43
chr1	234984800	234985000	E44
chr1	234985000	234985200	E41
chr1	234985200	234985600	E42
chr1	234985600	234985800	E40
chr1	234985800	234986000	E90
chr1	234986000	234986800	E38
chr1	234986800	234987000	E40
chr1	234987000	234987600	E41
chr1	234987600	234988000	E42
chr1	234988000	234988400	E41
chr1	234988400	234989000	E38
chr1	234989000	234989400	E2
chr1	234989400	234990000	E4
chr1	234990000	234990200	E5
chr1	234990200	234990400	E6
chr1	234990400	234991000	E38
chr1	234991000	234991200	E90
chr1	234991200	234991400	E72
chr1	234991400	234991800	E4
chr1	234991800	234992000	E78
chr1	234992000	234992800	E5
chr1	234992800	234993600	E4
chr1	234993600	234993800	E90
chr1	234993800	234996600	E4
chr1	234996600	234996800	E72
chr1	234996800	234998200	E38
chr1	234998200	234998400	E29
chr1	234998400	234998600	E31
chr1	234998600	234999200	E23
chr1	234999200	234999400	E45
chr1	234999400	234999600	E8
chr1	234999600	234999800	E83
chr1	234999800	235000000	E7
chr1	235000000	235000200	E6
chr1	235000200	235000400	E38
chr1	235000400	235000600	E5
chr1	235000600	235000800	E4
chr1	235000800	235001200	E5
chr1	235001200	235001400	E4
chr1	235001400	235001600	E1
chr1	235001600	235001800	E38
chr1	235001800	235006600	E4
chr1	235006600	235006800	E72
chr1	235006800	235009000	E4
chr1	235009000	235009200	E69
chr1	235009200	235009400	E4
chr1	235009400	235009800	E69
chr1	235009800	235010200	E4
chr1	235010200	235010600	E78
chr1	235010600	235015000	E4
chr1	235015000	235015400	E38
chr1	235015400	235016000	E6
chr1	235016000	235016800	E38
chr1	235016800	235017200	E40
chr1	235017200	235017600	E41
chr1	235017600	235017800	E40
chr1	235017800	235021800	E4
chr1	235021800	235022000	E5
chr1	235022000	235022600	E4
chr1	235022600	235023200	E39
chr1	235023200	235033400	E3
chr1	235033400	235033600	E39
chr1	235033600	235041600	E4
chr1	235041600	235041800	E72
chr1	235041800	235044000	E4
chr1	235044000	235044200	E5
chr1	235044200	235044400	E6
chr1	235044400	235044600	E5
chr1	235044600	235046800	E4
chr1	235046800	235047000	E90
chr1	235047000	235047600	E38
chr1	235047600	235047800	E6
chr1	235047800	235048000	E5
chr1	235048000	235048600	E4
chr1	235048600	235049000	E84
chr1	235049000	235051800	E4
chr1	235051800	235052200	E38
chr1	235052200	235052400	E5
chr1	235052400	235053400	E4
chr1	235053400	235053600	E90
chr1	235053600	235053800	E7
chr1	235053800	235054200	E6
chr1	235054200	235054400	E7
chr1	235054400	235054800	E6
chr1	235054800	235055200	E7
chr1	235055200	235055600	E6
chr1	235055600	235056400	E38
chr1	235056400	235056600	E90
chr1	235056600	235057400	E4
chr1	235057400	235057600	E38
chr1	235057600	235057800	E36
chr1	235057800	235058000	E5
chr1	235058000	235058200	E38
chr1	235058200	235058400	E5
chr1	235058400	235058600	E4
chr1	235058600	235059000	E5
chr1	235059000	235060200	E4
chr1	235060200	235060400	E40
chr1	235060400	235061400	E41
chr1	235061400	235061600	E42
chr1	235061600	235061800	E43
chr1	235061800	235062000	E41
chr1	235062000	235062200	E44
chr1	235062200	235062400	E43
chr1	235062400	235062600	E45
chr1	235062600	235062800	E43
chr1	235062800	235063200	E44
chr1	235063200	235063400	E41
chr1	235063400	235063600	E40
chr1	235063600	235063800	E38
chr1	235063800	235064000	E72
chr1	235064000	235064600	E38
chr1	235064600	235065400	E2
chr1	235065400	235065600	E86
chr1	235065600	235066400	E2
chr1	235066400	235066600	E78
chr1	235066600	235068000	E4
chr1	235068000	235068200	E69
chr1	235068200	235068400	E68
chr1	235068400	235068600	E49
chr1	235068600	235069000	E8
chr1	235069000	235069200	E46
chr1	235069200	235069400	E40
chr1	235069400	235069600	E46
chr1	235069600	235069800	E48
chr1	235069800	235070800	E40
chr1	235070800	235078800	E4
chr1	235078800	235079000	E48
chr1	235079000	235079400	E69
chr1	235079400	235079600	E4
chr1	235079600	235079800	E5
chr1	235079800	235080000	E74
chr1	235080000	235080200	E89
chr1	235080200	235080600	E38
chr1	235080600	235080800	E37
chr1	235080800	235081000	E38
chr1	235081000	235081200	E40
chr1	235081200	235081400	E36
chr1	235081400	235087400	E2
chr1	235087400	235087600	E36
chr1	235087600	235087800	E86
chr1	235087800	235089000	E38
chr1	235089000	235089400	E40
chr1	235089400	235089600	E38
chr1	235089600	235089800	E41
chr1	235089800	235090000	E42
chr1	235090000	235090400	E43
chr1	235090400	235091600	E45
chr1	235091600	235091800	E44
chr1	235091800	235092000	E43
chr1	235092000	235092200	E44
chr1	235092200	235092400	E41
chr1	235092400	235092800	E42
chr1	235092800	235093000	E43
chr1	235093000	235093200	E41
chr1	235093200	235093800	E44
chr1	235093800	235094000	E43
chr1	235094000	235094600	E8
chr1	235094600	235094800	E9
chr1	235094800	235095400	E45
chr1	235095400	235095600	E43
chr1	235095600	235095800	E44
chr1	235095800	235096000	E45
chr1	235096000	235096200	E44
chr1	235096200	235096600	E43
chr1	235096600	235097600	E44
chr1	235097600	235098000	E46
chr1	235098000	235098400	E44
chr1	235098400	235098800	E45
chr1	235098800	235099000	E44
chr1	235099000	235099200	E42
chr1	235099200	235099600	E45
chr1	235099600	235099800	E46
chr1	235099800	235100200	E42
chr1	235100200	235100400	E41
chr1	235100400	235100600	E16
chr1	235100600	235100800	E41
chr1	235100800	235101000	E15
chr1	235101000	235101200	E31
chr1	235101200	235101400	E30
chr1	235101400	235102000	E38
chr1	235102000	235102400	E35
chr1	235102400	235102600	E33
chr1	235102600	235102800	E35
chr1	235102800	235103200	E5
chr1	235103200	235103600	E78
chr1	235103600	235103800	E5
chr1	235103800	235104000	E78
chr1	235104000	235104400	E48
chr1	235104400	235104600	E47
chr1	235104600	235104800	E30
chr1	235104800	235105000	E31
chr1	235105000	235105400	E13
chr1	235105400	235105600	E11
chr1	235105600	235105800	E23
chr1	235105800	235106600	E24
chr1	235106600	235107200	E11
chr1	235107200	235107400	E31
chr1	235107400	235107600	E30
chr1	235107600	235108400	E37
chr1	235108400	235108600	E7
chr1	235108600	235108800	E6
chr1	235108800	235109400	E5
chr1	235109400	235109600	E72
chr1	235109600	235109800	E5
chr1	235109800	235110000	E4
chr1	235110000	235110200	E5
chr1	235110200	235110400	E72
chr1	235110400	235110600	E90
chr1	235110600	235110800	E48
chr1	235110800	235111000	E47
chr1	235111000	235111400	E48
chr1	235111400	235111800	E47
chr1	235111800	235112000	E46
chr1	235112000	235112400	E44
chr1	235112400	235112800	E45
chr1	235112800	235113000	E44
chr1	235113000	235113200	E45
chr1	235113200	235113800	E44
chr1	235113800	235114000	E45
chr1	235114000	235115600	E12
chr1	235115600	235116200	E11
chr1	235116200	235116600	E12
chr1	235116600	235117000	E11
chr1	235117000	235117400	E12
chr1	235117400	235117600	E44
chr1	235117600	235118000	E43
chr1	235118000	235118200	E41
chr1	235118200	235118400	E16
chr1	235118400	235118600	E17
chr1	235118600	235118800	E69
chr1	235118800	235119000	E38
chr1	235119000	235120000	E48
chr1	235120000	235120200	E46
chr1	235120200	235120800	E47
chr1	235120800	235121000	E72
chr1	235121000	235121400	E6
chr1	235121400	235121600	E29
chr1	235121600	235122200	E88
chr1	235122200	235122400	E26
chr1	235122400	235122800	E22
chr1	235122800	235123000	E23
chr1	235123000	235123400	E24
chr1	235123400	235123600	E31
chr1	235123600	235124000	E30
chr1	235124000	235124200	E37
chr1	235124200	235124400	E17
chr1	235124400	235125000	E38
chr1	235125000	235125200	E90
chr1	235125200	235125800	E5
chr1	235125800	235126000	E78
chr1	235126000	235126200	E5
chr1	235126200	235126400	E72
chr1	235126400	235126600	E4
chr1	235126600	235126800	E5
chr1	235126800	235129400	E4
chr1	235129400	235129800	E5
chr1	235129800	235130400	E6
chr1	235130400	235130600	E7
chr1	235130600	235130800	E6
chr1	235130800	235131000	E7
chr1	235131000	235132000	E38
chr1	235132000	235132200	E17
chr1	235132200	235132600	E16
chr1	235132600	235132800	E15
chr1	235132800	235133000	E12
chr1	235133000	235133200	E23
chr1	235133200	235133800	E12
chr1	235133800	235134000	E11
chr1	235134000	235134200	E10
chr1	235134200	235134600	E49
chr1	235134600	235135200	E6
chr1	235135200	235135600	E5
chr1	235135600	235135800	E38
chr1	235135800	235136600	E2
chr1	235136600	235137000	E36
chr1	235137000	235137600	E2
chr1	235137600	235137800	E36
chr1	235137800	235141200	E2
chr1	235141200	235141400	E1
chr1	235141400	235141600	E38
chr1	235141600	235141800	E5
chr1	235141800	235146800	E4
chr1	235146800	235147000	E69
chr1	235147000	235147200	E48
chr1	235147200	235147600	E47
chr1	235147600	235148000	E46
chr1	235148000	235148200	E11
chr1	235148200	235148800	E10
chr1	235148800	235149000	E50
chr1	235149000	235149200	E46
chr1	235149200	235149400	E42
chr1	235149400	235149600	E41
chr1	235149600	235149800	E42
chr1	235149800	235150000	E41
chr1	235150000	235150200	E40
chr1	235150200	235150400	E38
chr1	235150400	235150600	E36
chr1	235150600	235151400	E2
chr1	235151400	235151600	E90
chr1	235151600	235156000	E4
chr1	235156000	235156400	E87
chr1	235156400	235156800	E38
chr1	235156800	235157200	E37
chr1	235157200	235157400	E8
chr1	235157400	235157600	E6
chr1	235157600	235157800	E49
chr1	235157800	235158800	E10
chr1	235158800	235159000	E9
chr1	235159000	235159600	E6
chr1	235159600	235159800	E38
chr1	235159800	235160000	E17
chr1	235160000	235160200	E38
chr1	235160200	235160600	E84
chr1	235160600	235161200	E7
chr1	235161200	235161400	E87
chr1	235161400	235176200	E3
chr1	235176200	235176600	E39
chr1	235176600	235176800	E40
chr1	235176800	235177400	E42
chr1	235177400	235177800	E40
chr1	235177800	235181000	E2
chr1	235181000	235181200	E89
chr1	235181200	235182400	E2
chr1	235182400	235182800	E38
chr1	235182800	235183000	E90
chr1	235183000	235183200	E7
chr1	235183200	235183400	E8
chr1	235183400	235183600	E31
chr1	235183600	235184200	E13
chr1	235184200	235184400	E24
chr1	235184400	235184600	E30
chr1	235184600	235185200	E7
chr1	235185200	235185400	E6
chr1	235185400	235185600	E78
chr1	235185600	235186200	E2
chr1	235186200	235186400	E78
chr1	235186400	235186800	E2
chr1	235186800	235187000	E36
chr1	235187000	235187200	E2
chr1	235187200	235187600	E87
chr1	235187600	235188000	E38
chr1	235188000	235188200	E17
chr1	235188200	235188400	E37
chr1	235188400	235188600	E29
chr1	235188600	235188800	E28
chr1	235188800	235189000	E34
chr1	235189000	235189200	E5
chr1	235189200	235191400	E4
chr1	235191400	235192000	E65
chr1	235192000	235192200	E55
chr1	235192200	235239200	E71
chr1	235239200	235242200	E3
chr1	235242200	235242400	E90
chr1	235242400	235242800	E6
chr1	235242800	235243000	E7
chr1	235243000	235243400	E8
chr1	235243400	235243800	E6
chr1	235243800	235244200	E38
chr1	235244200	235244400	E6
chr1	235244400	235245600	E38
chr1	235245600	235245800	E84
chr1	235245800	235246000	E83
chr1	235246000	235246200	E82
chr1	235246200	235246400	E10
chr1	235246400	235246600	E11
chr1	235246600	235247200	E12
chr1	235247200	235247400	E11
chr1	235247400	235247600	E30
chr1	235247600	235248000	E38
chr1	235248000	235248200	E36
chr1	235248200	235248400	E89
chr1	235248400	235249400	E2
chr1	235249400	235249600	E36
chr1	235249600	235253000	E2
chr1	235253000	235253200	E89
chr1	235253200	235253400	E28
chr1	235253400	235253600	E35
chr1	235253600	235253800	E34
chr1	235253800	235254000	E30
chr1	235254000	235254400	E29
chr1	235254400	235254600	E34
chr1	235254600	235255200	E38
chr1	235255200	235256200	E4
chr1	235256200	235256400	E69
chr1	235256400	235256800	E49
chr1	235256800	235257000	E9
chr1	235257000	235257200	E10
chr1	235257200	235257600	E49
chr1	235257600	235257800	E78
chr1	235257800	235259000	E4
chr1	235259000	235259200	E1
chr1	235259200	235260400	E4
chr1	235260400	235260600	E5
chr1	235260600	235263400	E4
chr1	235263400	235263600	E5
chr1	235263600	235263800	E78
chr1	235263800	235264600	E2
chr1	235264600	235264800	E36
chr1	235264800	235265200	E38
chr1	235265200	235265400	E1
chr1	235265400	235265600	E57
chr1	235265600	235266000	E58
chr1	235266000	235266200	E54
chr1	235266200	235266600	E55
chr1	235266600	235266800	E57
chr1	235266800	235267000	E54
chr1	235267000	235267200	E55
chr1	235267200	235267400	E56
chr1	235267400	235267600	E15
chr1	235267600	235267800	E16
chr1	235267800	235268000	E15
chr1	235268000	235268200	E2
chr1	235268200	235270600	E4
chr1	235270600	235270800	E5
chr1	235270800	235274600	E4
chr1	235274600	235275400	E65
chr1	235275400	235275600	E57
chr1	235275600	235276000	E59
chr1	235276000	235276400	E58
chr1	235276400	235276800	E57
chr1	235276800	235277400	E65
chr1	235277400	235277600	E36
chr1	235277600	235285800	E2
chr1	235285800	235286000	E89
chr1	235286000	235286200	E36
chr1	235286200	235286400	E2
chr1	235286400	235286600	E89
chr1	235286600	235287600	E2
chr1	235287600	235287800	E1
chr1	235287800	235288200	E2
chr1	235288200	235288400	E36
chr1	235288400	235290200	E2
chr1	235290200	235290400	E86
chr1	235290400	235290600	E37
chr1	235290600	235291000	E17
chr1	235291000	235291200	E49
chr1	235291200	235291400	E50
chr1	235291400	235291600	E14
chr1	235291600	235292600	E12
chr1	235292600	235292800	E13
chr1	235292800	235293200	E49
chr1	235293200	235293600	E78
chr1	235293600	235294200	E69
chr1	235294200	235296400	E4
chr1	235296400	235296600	E5
chr1	235296600	235296800	E66
chr1	235296800	235298600	E4
chr1	235298600	235298800	E72
chr1	235298800	235299000	E2
chr1	235299000	235299200	E36
chr1	235299200	235299600	E38
chr1	235299600	235300000	E36
chr1	235300000	235302200	E2
chr1	235302200	235302400	E36
chr1	235302400	235302800	E38
chr1	235302800	235303200	E5
chr1	235303200	235303400	E78
chr1	235303400	235303600	E5
chr1	235303600	235306400	E4
chr1	235306400	235313600	E3
chr1	235313600	235313800	E73
chr1	235313800	235314000	E4
chr1	235314000	235315200	E3
chr1	235315200	235316800	E4
chr1	235316800	235317000	E72
chr1	235317000	235323200	E4
chr1	235323200	235323400	E38
chr1	235323400	235323800	E17
chr1	235323800	235324000	E15
chr1	235324000	235324200	E13
chr1	235324200	235325000	E12
chr1	235325000	235325400	E13
chr1	235325400	235325600	E88
chr1	235325600	235325800	E38
chr1	235325800	235326000	E37
chr1	235326000	235326200	E38
chr1	235326200	235326400	E86
chr1	235326400	235327800	E2
chr1	235327800	235328000	E89
chr1	235328000	235328200	E36
chr1	235328200	235329800	E2
chr1	235329800	235330000	E36
chr1	235330000	235330400	E35
chr1	235330400	235330600	E34
chr1	235330600	235330800	E28
chr1	235330800	235331000	E18
chr1	235331000	235331400	E35
chr1	235331400	235332000	E2
chr1	235332000	235332600	E87
chr1	235332600	235332800	E2
chr1	235332800	235333200	E35
chr1	235333200	235336600	E2
chr1	235336600	235336800	E36
chr1	235336800	235339200	E2
chr1	235339200	235339800	E35
chr1	235339800	235340200	E34
chr1	235340200	235340400	E35
chr1	235340400	235341800	E2
chr1	235341800	235342000	E36
chr1	235342000	235343000	E2
chr1	235343000	235343600	E38
chr1	235343600	235343800	E6
chr1	235343800	235344800	E38
chr1	235344800	235345000	E6
chr1	235345000	235345200	E7
chr1	235345200	235345400	E38
chr1	235345400	235345600	E89
chr1	235345600	235345800	E34
chr1	235345800	235347400	E35
chr1	235347400	235348600	E2
chr1	235348600	235348800	E89
chr1	235348800	235349000	E37
chr1	235349000	235349400	E38
chr1	235349400	235349600	E36
chr1	235349600	235350000	E38
chr1	235350000	235350200	E89
chr1	235350200	235351800	E38
chr1	235351800	235352200	E37
chr1	235352200	235352400	E38
chr1	235352400	235352600	E1
chr1	235352600	235352800	E38
chr1	235352800	235353400	E49
chr1	235353400	235353600	E8
chr1	235353600	235353800	E50
chr1	235353800	235354000	E16
chr1	235354000	235354400	E59
chr1	235354400	235354600	E57
chr1	235354600	235354800	E37
chr1	235354800	235355000	E38
chr1	235355000	235355200	E37
chr1	235355200	235355400	E86
chr1	235355400	235358800	E2
chr1	235358800	235359000	E36
chr1	235359000	235360400	E2
chr1	235360400	235360600	E36
chr1	235360600	235360800	E38
chr1	235360800	235361000	E78
chr1	235361000	235361400	E17
chr1	235361400	235362600	E38
chr1	235362600	235362800	E17
chr1	235362800	235363000	E29
chr1	235363000	235363200	E16
chr1	235363200	235363400	E38
chr1	235363400	235363600	E37
chr1	235363600	235363800	E38
chr1	235363800	235364000	E89
chr1	235364000	235364600	E2
chr1	235364600	235364800	E86
chr1	235364800	235366200	E2
chr1	235366200	235370000	E4
chr1	235370000	235370600	E5
chr1	235370600	235370800	E37
chr1	235370800	235371000	E36
chr1	235371000	235373400	E2
chr1	235373400	235373600	E36
chr1	235373600	235374400	E2
chr1	235374400	235374600	E36
chr1	235374600	235374800	E38
chr1	235374800	235375000	E1
chr1	235375000	235376600	E35
chr1	235376600	235376800	E34
chr1	235376800	235377400	E35
chr1	235377400	235380600	E2
chr1	235380600	235380800	E36
chr1	235380800	235381600	E2
chr1	235381600	235381800	E36
chr1	235381800	235382200	E2
chr1	235382200	235382400	E72
chr1	235382400	235382600	E2
chr1	235382600	235383000	E36
chr1	235383000	235384000	E2
chr1	235384000	235384200	E38
chr1	235384200	235384400	E37
chr1	235384400	235384600	E38
chr1	235384600	235384800	E36
chr1	235384800	235385800	E2
chr1	235385800	235386000	E36
chr1	235386000	235387400	E2
chr1	235387400	235387600	E74
chr1	235387600	235387800	E72
chr1	235387800	235388000	E38
chr1	235388000	235388200	E17
chr1	235388200	235389000	E38
chr1	235389000	235389400	E36
chr1	235389400	235390000	E38
chr1	235390000	235390600	E5
chr1	235390600	235391400	E4
chr1	235391400	235391800	E5
chr1	235391800	235392600	E2
chr1	235392600	235392800	E36
chr1	235392800	235394000	E2
chr1	235394000	235394200	E36
chr1	235394200	235394600	E2
chr1	235394600	235395000	E36
chr1	235395000	235395200	E38
chr1	235395200	235398000	E2
chr1	235398000	235398200	E89
chr1	235398200	235398400	E36
chr1	235398400	235402600	E2
chr1	235402600	235402800	E36
chr1	235402800	235403000	E89
chr1	235403000	235403600	E2
chr1	235403600	235404000	E17
chr1	235404000	235404400	E38
chr1	235404400	235404600	E36
chr1	235404600	235405800	E2
chr1	235405800	235406400	E36
chr1	235406400	235408000	E2
chr1	235408000	235408200	E36
chr1	235408200	235408600	E37
chr1	235408600	235408800	E38
chr1	235408800	235409000	E17
chr1	235409000	235409200	E38
chr1	235409200	235409600	E37
chr1	235409600	235410000	E17
chr1	235410000	235410200	E56
chr1	235410200	235410400	E57
chr1	235410400	235410800	E17
chr1	235410800	235411000	E57
chr1	235411000	235411200	E55
chr1	235411200	235411400	E57
chr1	235411400	235411600	E54
chr1	235411600	235411800	E59
chr1	235411800	235412000	E58
chr1	235412000	235412200	E57
chr1	235412200	235412600	E56
chr1	235412600	235412800	E58
chr1	235412800	235413200	E65
chr1	235413200	235413400	E64
chr1	235413400	235413800	E65
chr1	235413800	235414200	E86
chr1	235414200	235414400	E38
chr1	235414400	235414600	E36
chr1	235414600	235414800	E89
chr1	235414800	235415400	E35
chr1	235415400	235415600	E34
chr1	235415600	235415800	E35
chr1	235415800	235416400	E18
chr1	235416400	235416800	E16
chr1	235416800	235417000	E15
chr1	235417000	235417600	E16
chr1	235417600	235417800	E17
chr1	235417800	235418000	E38
chr1	235418000	235418600	E17
chr1	235418600	235419200	E38
chr1	235419200	235419400	E36
chr1	235419400	235419600	E38
chr1	235419600	235419800	E87
chr1	235419800	235420000	E17
chr1	235420000	235420400	E38
chr1	235420400	235420600	E90
chr1	235420600	235421400	E38
chr1	235421400	235421600	E86
chr1	235421600	235422600	E38
chr1	235422600	235422800	E6
chr1	235422800	235423000	E37
chr1	235423000	235423200	E17
chr1	235423200	235423800	E37
chr1	235423800	235424000	E38
chr1	235424000	235424200	E36
chr1	235424200	235424400	E2
chr1	235424400	235424800	E36
chr1	235424800	235428800	E2
chr1	235428800	235429000	E36
chr1	235429000	235429200	E89
chr1	235429200	235430000	E87
chr1	235430000	235431800	E2
chr1	235431800	235433200	E87
chr1	235433200	235433600	E88
chr1	235433600	235433800	E19
chr1	235433800	235434200	E20
chr1	235434200	235434400	E19
chr1	235434400	235434600	E27
chr1	235434600	235434800	E88
chr1	235434800	235435000	E87
chr1	235435000	235435600	E2
chr1	235435600	235435800	E36
chr1	235435800	235436200	E38
chr1	235436200	235436400	E36
chr1	235436400	235437000	E2
chr1	235437000	235438000	E35
chr1	235438000	235438200	E18
chr1	235438200	235438400	E35
chr1	235438400	235438600	E18
chr1	235438600	235438800	E27
chr1	235438800	235439400	E87
chr1	235439400	235439600	E2
chr1	235439600	235439800	E38
chr1	235439800	235440000	E36
chr1	235440000	235441000	E2
chr1	235441000	235441200	E1
chr1	235441200	235441600	E2
chr1	235441600	235442200	E35
chr1	235442200	235442400	E34
chr1	235442400	235443000	E35
chr1	235443000	235443200	E34
chr1	235443200	235443600	E35
chr1	235443600	235443800	E2
chr1	235443800	235444000	E74
chr1	235444000	235444200	E5
chr1	235444200	235444400	E4
chr1	235444400	235444800	E2
chr1	235444800	235445200	E36
chr1	235445200	235447000	E2
chr1	235447000	235447200	E78
chr1	235447200	235448800	E2
chr1	235448800	235449000	E36
chr1	235449000	235453200	E2
chr1	235453200	235453400	E36
chr1	235453400	235454200	E2
chr1	235454200	235454400	E36
chr1	235454400	235455000	E2
chr1	235455000	235455200	E36
chr1	235455200	235456200	E2
chr1	235456200	235456400	E72
chr1	235456400	235456600	E78
chr1	235456600	235459400	E2
chr1	235459400	235459600	E89
chr1	235459600	235462200	E2
chr1	235462200	235462400	E78
chr1	235462400	235462600	E38
chr1	235462600	235462800	E72
chr1	235462800	235463400	E2
chr1	235463400	235463600	E36
chr1	235463600	235468000	E2
chr1	235468000	235468400	E35
chr1	235468400	235468600	E87
chr1	235468600	235468800	E88
chr1	235468800	235469200	E87
chr1	235469200	235470600	E2
chr1	235470600	235470800	E88
chr1	235470800	235472000	E87
chr1	235472000	235472200	E5
chr1	235472200	235476200	E4
chr1	235476200	235476400	E5
chr1	235476400	235476600	E78
chr1	235476600	235477200	E38
chr1	235477200	235477400	E36
chr1	235477400	235477600	E1
chr1	235477600	235477800	E36
chr1	235477800	235484600	E2
chr1	235484600	235484800	E87
chr1	235484800	235485200	E35
chr1	235485200	235485400	E2
chr1	235485400	235485800	E35
chr1	235485800	235486200	E1
chr1	235486200	235486400	E36
chr1	235486400	235487600	E2
chr1	235487600	235488000	E38
chr1	235488000	235488200	E6
chr1	235488200	235488600	E38
chr1	235488600	235488800	E17
chr1	235488800	235489000	E16
chr1	235489000	235489200	E17
chr1	235489200	235489400	E16
chr1	235489400	235489600	E17
chr1	235489600	235489800	E16
chr1	235489800	235490000	E15
chr1	235490000	235490200	E31
chr1	235490200	235490600	E11
chr1	235490600	235490800	E80
chr1	235490800	235491000	E81
chr1	235491000	235491400	E12
chr1	235491400	235491600	E11
chr1	235491600	235491800	E14
chr1	235491800	235493000	E12
chr1	235493000	235493200	E13
chr1	235493200	235493400	E15
chr1	235493400	235493600	E30
chr1	235493600	235493800	E29
chr1	235493800	235494800	E17
chr1	235494800	235495000	E38
chr1	235495000	235495200	E78
chr1	235495200	235496600	E2
chr1	235496600	235496800	E36
chr1	235496800	235498200	E2
chr1	235498200	235498400	E36
chr1	235498400	235498600	E89
chr1	235498600	235499800	E2
chr1	235499800	235500200	E87
chr1	235500200	235500600	E88
chr1	235500600	235500800	E87
chr1	235500800	235504400	E2
chr1	235504400	235505000	E87
chr1	235505000	235505800	E2
chr1	235505800	235506000	E78
chr1	235506000	235510200	E4
chr1	235510200	235510400	E5
chr1	235510400	235514600	E4
chr1	235514600	235515000	E87
chr1	235515000	235529600	E4
chr1	235529600	235529800	E6
chr1	235529800	235530000	E38
chr1	235530000	235530200	E17
chr1	235530200	235530400	E15
chr1	235530400	235530800	E13
chr1	235530800	235531200	E11
chr1	235531200	235531400	E50
chr1	235531400	235531600	E17
chr1	235531600	235531800	E65
chr1	235531800	235533200	E4
chr1	235533200	235533400	E72
chr1	235533400	235533600	E5
chr1	235533600	235539600	E3
chr1	235539600	235539800	E73
chr1	235539800	235551200	E3
chr1	235551200	235551400	E39
chr1	235551400	235559000	E3
chr1	235559000	235559400	E65
chr1	235559400	235559800	E64
chr1	235559800	235560000	E65
chr1	235560000	235560800	E4
chr1	235560800	235561000	E5
chr1	235561000	235561400	E33
chr1	235561400	235561600	E34
chr1	235561600	235564000	E35
chr1	235564000	235565400	E2
chr1	235565400	235567000	E4
chr1	235567000	235567200	E5
chr1	235567200	235570400	E4
chr1	235570400	235571800	E65
chr1	235571800	235572000	E58
chr1	235572000	235572200	E56
chr1	235572200	235572600	E57
chr1	235572600	235572800	E65
chr1	235572800	235573400	E4
chr1	235573400	235574000	E5
chr1	235574000	235574200	E34
chr1	235574200	235574400	E35
chr1	235574400	235574600	E33
chr1	235574600	235575000	E27
chr1	235575000	235575200	E33
chr1	235575200	235575400	E32
chr1	235575400	235575600	E35
chr1	235575600	235575800	E34
chr1	235575800	235576000	E33
chr1	235576000	235576400	E35
chr1	235576400	235576600	E72
chr1	235576600	235577600	E35
chr1	235577600	235577800	E18
chr1	235577800	235578000	E35
chr1	235578000	235578200	E18
chr1	235578200	235578400	E27
chr1	235578400	235578600	E26
chr1	235578600	235578800	E21
chr1	235578800	235579000	E19
chr1	235579000	235579200	E18
chr1	235579200	235580000	E35
chr1	235580000	235580200	E88
chr1	235580200	235580400	E30
chr1	235580400	235580600	E19
chr1	235580600	235581000	E88
chr1	235581000	235581200	E2
chr1	235581200	235581600	E5
chr1	235581600	235582800	E4
chr1	235582800	235583600	E5
chr1	235583600	235584000	E4
chr1	235584000	235585200	E2
chr1	235585200	235586400	E87
chr1	235586400	235586800	E88
chr1	235586800	235587200	E32
chr1	235587200	235587800	E26
chr1	235587800	235588000	E32
chr1	235588000	235588400	E88
chr1	235588400	235589600	E87
chr1	235589600	235589800	E5
chr1	235589800	235593800	E2
chr1	235593800	235600400	E4
chr1	235600400	235600600	E5
chr1	235600600	235604600	E4
chr1	235604600	235604800	E1
chr1	235604800	235605400	E4
chr1	235605400	235605800	E66
chr1	235605800	235606000	E6
chr1	235606000	235606400	E66
chr1	235606400	235606800	E67
chr1	235606800	235607000	E66
chr1	235607000	235610600	E65
chr1	235610600	235612400	E3
chr1	235612400	235613600	E65
chr1	235613600	235613800	E57
chr1	235613800	235614000	E65
chr1	235614000	235614200	E58
chr1	235614200	235614400	E56
chr1	235614400	235614600	E53
chr1	235614600	235614800	E57
chr1	235614800	235615000	E58
chr1	235615000	235615400	E53
chr1	235615400	235615800	E67
chr1	235615800	235616000	E66
chr1	235616000	235616200	E65
chr1	235616200	235617400	E4
chr1	235617400	235619000	E65
chr1	235619000	235619200	E37
chr1	235619200	235619400	E58
chr1	235619400	235619600	E17
chr1	235619600	235621000	E65
chr1	235621000	235621200	E3
chr1	235621200	235621600	E39
chr1	235621600	235629800	E3
chr1	235629800	235630000	E73
chr1	235630000	235645400	E3
chr1	235645400	235645800	E39
chr1	235645800	235664000	E3
chr1	235664000	235664200	E39
chr1	235664200	235665200	E65
chr1	235665200	235665800	E85
chr1	235665800	235666000	E84
chr1	235666000	235666200	E16
chr1	235666200	235666600	E15
chr1	235666600	235666800	E14
chr1	235666800	235667000	E13
chr1	235667000	235667400	E11
chr1	235667400	235667600	E79
chr1	235667600	235667800	E80
chr1	235667800	235668000	E14
chr1	235668000	235669000	E12
chr1	235669000	235669200	E11
chr1	235669200	235669400	E10
chr1	235669400	235669800	E17
chr1	235669800	235670000	E38
chr1	235670000	235670200	E36
chr1	235670200	235672000	E2
chr1	235672000	235672200	E36
chr1	235672200	235672600	E2
chr1	235672600	235672800	E36
chr1	235672800	235677000	E2
chr1	235677000	235677400	E18
chr1	235677400	235677600	E35
chr1	235677600	235677800	E89
chr1	235677800	235678400	E2
chr1	235678400	235688000	E3
chr1	235688000	235688400	E2
chr1	235688400	235688600	E78
chr1	235688600	235690800	E4
chr1	235690800	235691000	E39
chr1	235691000	235712000	E3
chr1	235712000	235714400	E4
chr1	235714400	235715400	E65
chr1	235715400	235715600	E64
chr1	235715600	235715800	E65
chr1	235715800	235717000	E4
chr1	235717000	235717200	E66
chr1	235717200	235717400	E55
chr1	235717400	235718000	E66
chr1	235718000	235719400	E4
chr1	235719400	235731800	E3
chr1	235731800	235732000	E39
chr1	235732000	235742800	E3
chr1	235742800	235743000	E73
chr1	235743000	235745000	E3
chr1	235745000	235745200	E65
chr1	235745200	235745800	E66
chr1	235745800	235746000	E67
chr1	235746000	235746200	E66
chr1	235746200	235746400	E54
chr1	235746400	235746600	E53
chr1	235746600	235747400	E55
chr1	235747400	235747600	E66
chr1	235747600	235751400	E4
chr1	235751400	235751600	E65
chr1	235751600	235752000	E57
chr1	235752000	235752200	E54
chr1	235752200	235752600	E55
chr1	235752600	235753200	E66
chr1	235753200	235754200	E4
chr1	235754200	235755000	E66
chr1	235755000	235755400	E65
chr1	235755400	235755800	E4
chr1	235755800	235777600	E3
chr1	235777600	235778000	E65
chr1	235778000	235778200	E64
chr1	235778200	235779200	E65
chr1	235779200	235779600	E66
chr1	235779600	235779800	E67
chr1	235779800	235780600	E66
chr1	235780600	235780800	E67
chr1	235780800	235782000	E66
chr1	235782000	235783200	E65
chr1	235783200	235786400	E4
chr1	235786400	235786600	E66
chr1	235786600	235787400	E55
chr1	235787400	235787600	E6
chr1	235787600	235787800	E17
chr1	235787800	235788000	E38
chr1	235788000	235788200	E6
chr1	235788200	235788400	E7
chr1	235788400	235794600	E4
chr1	235794600	235795400	E66
chr1	235795400	235795800	E55
chr1	235795800	235796000	E57
chr1	235796000	235796200	E59
chr1	235796200	235796400	E58
chr1	235796400	235796600	E57
chr1	235796600	235798200	E66
chr1	235798200	235798600	E4
chr1	235798600	235798800	E5
chr1	235798800	235801400	E4
chr1	235801400	235801600	E5
chr1	235801600	235803400	E4
chr1	235803400	235803600	E72
chr1	235803600	235805200	E4
chr1	235805200	235805400	E66
chr1	235805400	235805600	E67
chr1	235805600	235806200	E66
chr1	235806200	235806400	E67
chr1	235806400	235808200	E66
chr1	235808200	235808600	E65
chr1	235808600	235809000	E66
chr1	235809000	235809400	E65
chr1	235809400	235809800	E55
chr1	235809800	235810000	E54
chr1	235810000	235810200	E55
chr1	235810200	235811400	E38
chr1	235811400	235811800	E6
chr1	235811800	235812200	E7
chr1	235812200	235812400	E50
chr1	235812400	235812600	E51
chr1	235812600	235812800	E55
chr1	235812800	235813000	E54
chr1	235813000	235813600	E65
chr1	235813600	235813800	E64
chr1	235813800	235814400	E63
chr1	235814400	235814600	E64
chr1	235814600	235815000	E65
chr1	235815000	235818200	E3
chr1	235818200	235818400	E73
chr1	235818400	235819200	E3
chr1	235819200	235819600	E39
chr1	235819600	235820200	E3
chr1	235820200	235820400	E39
chr1	235820400	235824800	E3
chr1	235824800	235825200	E39
chr1	235825200	235827800	E3
chr1	235827800	235828000	E73
chr1	235828000	235835000	E3
chr1	235835000	235835200	E39
chr1	235835200	235842800	E3
chr1	235842800	235845600	E4
chr1	235845600	235845800	E72
chr1	235845800	235852600	E2
chr1	235852600	235852800	E39
chr1	235852800	235854000	E3
chr1	235854000	235854200	E2
chr1	235854200	235856800	E3
chr1	235856800	235857000	E73
chr1	235857000	235858600	E3
chr1	235858600	235858800	E39
chr1	235858800	235859400	E65
chr1	235859400	235859800	E54
chr1	235859800	235860000	E55
chr1	235860000	235860400	E57
chr1	235860400	235860600	E56
chr1	235860600	235861200	E57
chr1	235861200	235861800	E65
chr1	235861800	235866000	E3
chr1	235866000	235866400	E39
chr1	235866400	235873000	E3
chr1	235873000	235873600	E4
chr1	235873600	235873800	E65
chr1	235873800	235874200	E69
chr1	235874200	235874400	E64
chr1	235874400	235874600	E65
chr1	235874600	235877200	E3
chr1	235877200	235878000	E39
chr1	235878000	235879800	E3
chr1	235879800	235880000	E39
chr1	235880000	235886400	E3
chr1	235886400	235888000	E2
chr1	235888000	235888200	E36
chr1	235888200	235888800	E38
chr1	235888800	235889000	E36
chr1	235889000	235889200	E38
chr1	235889200	235889400	E36
chr1	235889400	235890000	E2
chr1	235890000	235896200	E3
chr1	235896200	235896400	E39
chr1	235896400	235898200	E65
chr1	235898200	235898600	E57
chr1	235898600	235898800	E56
chr1	235898800	235899000	E57
chr1	235899000	235899400	E65
chr1	235899400	235899800	E57
chr1	235899800	235900400	E65
chr1	235900400	235900600	E57
chr1	235900600	235902000	E65
chr1	235902000	235902200	E64
chr1	235902200	235902400	E65
chr1	235902400	235902600	E64
chr1	235902600	235903200	E57
chr1	235903200	235903400	E65
chr1	235903400	235904800	E3
chr1	235904800	235905000	E73
chr1	235905000	235909400	E3
chr1	235909400	235909600	E18
chr1	235909600	235909800	E37
chr1	235909800	235910000	E36
chr1	235910000	235917600	E2
chr1	235917600	235917800	E39
chr1	235917800	235919000	E2
chr1	235919000	235920000	E3
chr1	235920000	235920200	E2
chr1	235920200	235921600	E3
chr1	235921600	235923400	E2
chr1	235923400	235923600	E36
chr1	235923600	235923800	E2
chr1	235923800	235924000	E36
chr1	235924000	235929000	E2
chr1	235929000	235929200	E39
chr1	235929200	235930400	E2
chr1	235930400	235931200	E3
chr1	235931200	235931600	E39
chr1	235931600	235939400	E3
chr1	235939400	235939800	E39
chr1	235939800	235940400	E3
chr1	235940400	235940600	E4
chr1	235940600	235944800	E3
chr1	235944800	235945400	E4
chr1	235945400	235946000	E2
chr1	235946000	235946200	E36
chr1	235946200	235946600	E38
chr1	235946600	235946800	E36
chr1	235946800	235947200	E38
chr1	235947200	235947400	E36
chr1	235947400	235948000	E2
chr1	235948000	235948200	E38
chr1	235948200	235948400	E36
chr1	235948400	235948600	E86
chr1	235948600	235948800	E38
chr1	235948800	235949000	E36
chr1	235949000	235950800	E2
chr1	235950800	235953000	E3
chr1	235953000	235953200	E2
chr1	235953200	235955200	E3
chr1	235955200	235955400	E39
chr1	235955400	235969600	E3
chr1	235969600	235970000	E39
chr1	235970000	235971600	E3
chr1	235971600	235972000	E65
chr1	235972000	235972400	E57
chr1	235972400	235973200	E58
chr1	235973200	235973600	E56
chr1	235973600	235974200	E65
chr1	235974200	235975600	E4
chr1	235975600	235975800	E72
chr1	235975800	235976000	E2
chr1	235976000	235976400	E36
chr1	235976400	235978200	E2
chr1	235978200	235978400	E36
chr1	235978400	235978800	E2
chr1	235978800	235979000	E89
chr1	235979000	235980000	E2
chr1	235980000	235980600	E36
chr1	235980600	235982200	E2
chr1	235982200	235982400	E89
chr1	235982400	235983600	E2
chr1	235983600	235983800	E36
chr1	235983800	235986800	E2
chr1	235986800	235987400	E72
chr1	235987400	235994200	E4
chr1	235994200	235994400	E72
chr1	235994400	235994600	E37
chr1	235994600	235994800	E88
chr1	235994800	235995000	E87
chr1	235995000	235995200	E2
chr1	235995200	235995400	E36
chr1	235995400	235996400	E2
chr1	235996400	235997800	E4
chr1	235997800	235998200	E40
chr1	235998200	235998400	E41
chr1	235998400	235998600	E42
chr1	235998600	235998800	E41
chr1	235998800	235999000	E43
chr1	235999000	235999200	E41
chr1	235999200	235999800	E38
chr1	235999800	236000000	E72
chr1	236000000	236000200	E65
chr1	236000200	236000400	E70
chr1	236000400	236000600	E64
chr1	236000600	236001200	E67
chr1	236001200	236001800	E57
chr1	236001800	236002800	E65
chr1	236002800	236003000	E70
chr1	236003000	236003400	E38
chr1	236003400	236003800	E49
chr1	236003800	236004000	E68
chr1	236004000	236004200	E57
chr1	236004200	236004400	E54
chr1	236004400	236004600	E50
chr1	236004600	236004800	E52
chr1	236004800	236005000	E62
chr1	236005000	236005200	E61
chr1	236005200	236005400	E62
chr1	236005400	236005600	E45
chr1	236005600	236005800	E14
chr1	236005800	236006000	E45
chr1	236006000	236006200	E44
chr1	236006200	236006400	E10
chr1	236006400	236006800	E14
chr1	236006800	236007000	E50
chr1	236007000	236007200	E15
chr1	236007200	236007400	E16
chr1	236007400	236007800	E17
chr1	236007800	236008000	E49
chr1	236008000	236008200	E69
chr1	236008200	236008400	E67
chr1	236008400	236009000	E54
chr1	236009000	236009200	E67
chr1	236009200	236009400	E54
chr1	236009400	236009600	E67
chr1	236009600	236009800	E66
chr1	236009800	236015000	E4
chr1	236015000	236016400	E69
chr1	236016400	236016600	E48
chr1	236016600	236017200	E38
chr1	236017200	236017400	E90
chr1	236017400	236018000	E4
chr1	236018000	236018200	E36
chr1	236018200	236019200	E2
chr1	236019200	236019600	E4
chr1	236019600	236019800	E2
chr1	236019800	236020400	E4
chr1	236020400	236023000	E69
chr1	236023000	236023200	E17
chr1	236023200	236025000	E4
chr1	236025000	236025600	E69
chr1	236025600	236026400	E4
chr1	236026400	236026600	E6
chr1	236026600	236026800	E38
chr1	236026800	236027000	E40
chr1	236027000	236027200	E38
chr1	236027200	236027400	E49
chr1	236027400	236028000	E48
chr1	236028000	236028400	E47
chr1	236028400	236028600	E50
chr1	236028600	236029000	E49
chr1	236029000	236029200	E14
chr1	236029200	236029400	E10
chr1	236029400	236029800	E11
chr1	236029800	236030200	E81
chr1	236030200	236030400	E49
chr1	236030400	236030600	E11
chr1	236030600	236031000	E12
chr1	236031000	236031200	E11
chr1	236031200	236031400	E14
chr1	236031400	236031800	E48
chr1	236031800	236032600	E69
chr1	236032600	236033200	E4
chr1	236033200	236033400	E78
chr1	236033400	236037600	E4
chr1	236037600	236037800	E90
chr1	236037800	236038800	E4
chr1	236038800	236039000	E5
chr1	236039000	236039200	E38
chr1	236039200	236039600	E6
chr1	236039600	236040000	E17
chr1	236040000	236040200	E49
chr1	236040200	236040400	E47
chr1	236040400	236040600	E48
chr1	236040600	236041200	E38
chr1	236041200	236041400	E40
chr1	236041400	236041800	E43
chr1	236041800	236042000	E42
chr1	236042000	236042200	E44
chr1	236042200	236042600	E42
chr1	236042600	236043000	E47
chr1	236043000	236043400	E46
chr1	236043400	236043800	E47
chr1	236043800	236044600	E48
chr1	236044600	236045000	E69
chr1	236045000	236045200	E49
chr1	236045200	236045400	E38
chr1	236045400	236045600	E74
chr1	236045600	236046200	E41
chr1	236046200	236046400	E43
chr1	236046400	236046600	E44
chr1	236046600	236047000	E45
chr1	236047000	236047400	E44
chr1	236047400	236047800	E40
chr1	236047800	236048200	E38
chr1	236048200	236048400	E37
chr1	236048400	236048600	E38
chr1	236048600	236048800	E78
chr1	236048800	236049000	E38
chr1	236049000	236049200	E6
chr1	236049200	236049400	E69
chr1	236049400	236051200	E4
chr1	236051200	236051400	E40
chr1	236051400	236051600	E42
chr1	236051600	236052000	E41
chr1	236052000	236052200	E40
chr1	236052200	236052600	E39
chr1	236052600	236053000	E3
chr1	236053000	236053200	E2
chr1	236053200	236054800	E3
chr1	236054800	236055000	E2
chr1	236055000	236055400	E40
chr1	236055400	236055600	E43
chr1	236055600	236055800	E44
chr1	236055800	236056000	E43
chr1	236056000	236056200	E45
chr1	236056200	236056400	E44
chr1	236056400	236056600	E41
chr1	236056600	236056800	E43
chr1	236056800	236057400	E42
chr1	236057400	236057600	E41
chr1	236057600	236058200	E38
chr1	236058200	236058400	E36
chr1	236058400	236061600	E4
chr1	236061600	236062000	E5
chr1	236062000	236063400	E4
chr1	236063400	236063600	E40
chr1	236063600	236063800	E42
chr1	236063800	236064200	E41
chr1	236064200	236064400	E46
chr1	236064400	236064600	E41
chr1	236064600	236064800	E40
chr1	236064800	236065000	E90
chr1	236065000	236065400	E38
chr1	236065400	236066000	E4
chr1	236066000	236066800	E5
chr1	236066800	236071000	E4
chr1	236071000	236071400	E78
chr1	236071400	236071800	E65
chr1	236071800	236072000	E57
chr1	236072000	236072200	E56
chr1	236072200	236072400	E57
chr1	236072400	236072600	E54
chr1	236072600	236072800	E52
chr1	236072800	236073000	E51
chr1	236073000	236073800	E69
chr1	236073800	236074000	E49
chr1	236074000	236074200	E17
chr1	236074200	236074600	E69
chr1	236074600	236079000	E4
chr1	236079000	236079400	E86
chr1	236079400	236079600	E37
chr1	236079600	236079800	E17
chr1	236079800	236080000	E38
chr1	236080000	236080400	E41
chr1	236080400	236080800	E45
chr1	236080800	236081200	E44
chr1	236081200	236081600	E43
chr1	236081600	236081800	E42
chr1	236081800	236082000	E43
chr1	236082000	236082200	E42
chr1	236082200	236082600	E43
chr1	236082600	236082800	E41
chr1	236082800	236083000	E42
chr1	236083000	236083800	E41
chr1	236083800	236084000	E40
chr1	236084000	236084200	E41
chr1	236084200	236084400	E38
chr1	236084400	236084800	E36
chr1	236084800	236085000	E38
chr1	236085000	236085200	E36
chr1	236085200	236086200	E38
chr1	236086200	236086800	E40
chr1	236086800	236087200	E41
chr1	236087200	236087400	E42
chr1	236087400	236087800	E41
chr1	236087800	236088000	E90
chr1	236088000	236089600	E4
chr1	236089600	236089800	E5
chr1	236089800	236095600	E4
chr1	236095600	236096000	E5
chr1	236096000	236096200	E4
chr1	236096200	236096400	E38
chr1	236096400	236096600	E40
chr1	236096600	236096800	E41
chr1	236096800	236097000	E42
chr1	236097000	236097400	E41
chr1	236097400	236097600	E86
chr1	236097600	236099400	E2
chr1	236099400	236099600	E87
chr1	236099600	236100600	E2
chr1	236100600	236100800	E17
chr1	236100800	236101000	E38
chr1	236101000	236101200	E48
chr1	236101200	236101400	E69
chr1	236101400	236101600	E48
chr1	236101600	236101800	E47
chr1	236101800	236102000	E46
chr1	236102000	236102200	E47
chr1	236102200	236102800	E46
chr1	236102800	236103000	E47
chr1	236103000	236103400	E48
chr1	236103400	236103600	E69
chr1	236103600	236104000	E48
chr1	236104000	236104800	E69
chr1	236104800	236105400	E47
chr1	236105400	236105800	E46
chr1	236105800	236106000	E47
chr1	236106000	236106200	E46
chr1	236106200	236106400	E47
chr1	236106400	236107000	E69
chr1	236107000	236107200	E48
chr1	236107200	236107400	E69
chr1	236107400	236107600	E48
chr1	236107600	236108400	E69
chr1	236108400	236108800	E48
chr1	236108800	236109200	E47
chr1	236109200	236109600	E46
chr1	236109600	236109800	E47
chr1	236109800	236110200	E46
chr1	236110200	236110600	E47
chr1	236110600	236111400	E48
chr1	236111400	236115800	E4
chr1	236115800	236116000	E1
chr1	236116000	236116200	E36
chr1	236116200	236117000	E38
chr1	236117000	236117200	E6
chr1	236117200	236117600	E68
chr1	236117600	236117800	E49
chr1	236117800	236118000	E46
chr1	236118000	236118400	E48
chr1	236118400	236118600	E69
chr1	236118600	236118800	E40
chr1	236118800	236119000	E48
chr1	236119000	236119400	E38
chr1	236119400	236119600	E1
chr1	236119600	236120800	E4
chr1	236120800	236126600	E3
chr1	236126600	236126800	E73
chr1	236126800	236134200	E3
chr1	236134200	236134400	E4
chr1	236134400	236134600	E48
chr1	236134600	236134800	E46
chr1	236134800	236135000	E10
chr1	236135000	236135200	E50
chr1	236135200	236135400	E11
chr1	236135400	236135600	E12
chr1	236135600	236135800	E45
chr1	236135800	236136000	E44
chr1	236136000	236136200	E42
chr1	236136200	236136400	E41
chr1	236136400	236136600	E39
chr1	236136600	236142600	E4
chr1	236142600	236142800	E85
chr1	236142800	236143200	E84
chr1	236143200	236143400	E85
chr1	236143400	236143600	E84
chr1	236143600	236144000	E85
chr1	236144000	236144200	E6
chr1	236144200	236144600	E5
chr1	236144600	236144800	E72
chr1	236144800	236146400	E2
chr1	236146400	236146600	E36
chr1	236146600	236147600	E2
chr1	236147600	236147800	E17
chr1	236147800	236148000	E38
chr1	236148000	236148200	E40
chr1	236148200	236148400	E39
chr1	236148400	236150200	E3
chr1	236150200	236150400	E39
chr1	236150400	236161200	E3
chr1	236161200	236162800	E65
chr1	236162800	236163000	E72
chr1	236163000	236164600	E4
chr1	236164600	236165000	E5
chr1	236165000	236165200	E6
chr1	236165200	236165400	E38
chr1	236165400	236165600	E78
chr1	236165600	236166000	E5
chr1	236166000	236178600	E4
chr1	236178600	236179000	E72
chr1	236179000	236179200	E55
chr1	236179200	236179400	E36
chr1	236179400	236181600	E4
chr1	236181600	236181800	E5
chr1	236181800	236182600	E6
chr1	236182600	236182800	E90
chr1	236182800	236183000	E38
chr1	236183000	236183200	E37
chr1	236183200	236183600	E38
chr1	236183600	236184000	E2
chr1	236184000	236184400	E89
chr1	236184400	236189200	E4
chr1	236189200	236189400	E72
chr1	236189400	236190400	E2
chr1	236190400	236191000	E87
chr1	236191000	236199000	E3
chr1	236199000	236199200	E90
chr1	236199200	236199400	E3
chr1	236199400	236199600	E38
chr1	236199600	236199800	E85
chr1	236199800	236200600	E4
chr1	236200600	236200800	E5
chr1	236200800	236203000	E4
chr1	236203000	236203400	E5
chr1	236203400	236203600	E4
chr1	236203600	236204000	E5
chr1	236204000	236208800	E4
chr1	236208800	236209000	E1
chr1	236209000	236209600	E2
chr1	236209600	236209800	E74
chr1	236209800	236210000	E5
chr1	236210000	236210200	E4
chr1	236210200	236210600	E5
chr1	236210600	236213600	E4
chr1	236213600	236214200	E85
chr1	236214200	236214400	E84
chr1	236214400	236214800	E85
chr1	236214800	236215000	E84
chr1	236215000	236215200	E85
chr1	236215200	236215600	E84
chr1	236215600	236216000	E85
chr1	236216000	236216800	E4
chr1	236216800	236217000	E85
chr1	236217000	236221600	E4
chr1	236221600	236221800	E72
chr1	236221800	236222000	E4
chr1	236222000	236222200	E85
chr1	236222200	236224400	E4
chr1	236224400	236224600	E5
chr1	236224600	236226800	E4
chr1	236226800	236227000	E85
chr1	236227000	236227400	E84
chr1	236227400	236227800	E83
chr1	236227800	236228200	E79
chr1	236228200	236228400	E80
chr1	236228400	236228600	E79
chr1	236228600	236228800	E84
chr1	236228800	236229000	E83
chr1	236229000	236229400	E6
chr1	236229400	236230000	E38
chr1	236230000	236230400	E6
chr1	236230400	236230800	E38
chr1	236230800	236231800	E87
chr1	236231800	236232000	E39
chr1	236232000	236247000	E3
chr1	236247000	236247400	E39
chr1	236247400	236259400	E3
chr1	236259400	236260200	E4
chr1	236260200	236260400	E5
chr1	236260400	236260600	E12
chr1	236260600	236260800	E11
chr1	236260800	236261200	E68
chr1	236261200	236261800	E69
chr1	236261800	236266400	E4
chr1	236266400	236266800	E5
chr1	236266800	236267200	E4
chr1	236267200	236267400	E1
chr1	236267400	236267600	E5
chr1	236267600	236272400	E4
chr1	236272400	236272600	E72
chr1	236272600	236272800	E78
chr1	236272800	236273000	E39
chr1	236273000	236283200	E3
chr1	236283200	236291600	E4
chr1	236291600	236291800	E85
chr1	236291800	236292000	E84
chr1	236292000	236292800	E30
chr1	236292800	236293000	E88
chr1	236293000	236293200	E87
chr1	236293200	236293800	E2
chr1	236293800	236294000	E87
chr1	236294000	236295200	E2
chr1	236295200	236295400	E36
chr1	236295400	236295600	E38
chr1	236295600	236295800	E36
chr1	236295800	236302000	E2
chr1	236302000	236302200	E36
chr1	236302200	236302400	E2
chr1	236302400	236302600	E5
chr1	236302600	236304200	E4
chr1	236304200	236304400	E78
chr1	236304400	236304600	E84
chr1	236304600	236304800	E83
chr1	236304800	236305000	E10
chr1	236305000	236305200	E82
chr1	236305200	236306000	E79
chr1	236306000	236306200	E10
chr1	236306200	236306400	E9
chr1	236306400	236306600	E8
chr1	236306600	236306800	E9
chr1	236306800	236307000	E50
chr1	236307000	236307200	E49
chr1	236307200	236307400	E86
chr1	236307400	236308000	E38
chr1	236308000	236308200	E37
chr1	236308200	236308400	E30
chr1	236308400	236308600	E29
chr1	236308600	236309400	E38
chr1	236309400	236309600	E36
chr1	236309600	236310200	E2
chr1	236310200	236310400	E78
chr1	236310400	236311200	E6
chr1	236311200	236312400	E7
chr1	236312400	236312600	E8
chr1	236312600	236312800	E7
chr1	236312800	236313000	E83
chr1	236313000	236313400	E6
chr1	236313400	236313600	E38
chr1	236313600	236313800	E6
chr1	236313800	236314000	E7
chr1	236314000	236314200	E8
chr1	236314200	236314400	E7
chr1	236314400	236314600	E6
chr1	236314600	236314800	E5
chr1	236314800	236317200	E4
chr1	236317200	236319200	E2
chr1	236319200	236319600	E87
chr1	236319600	236319800	E88
chr1	236319800	236320800	E87
chr1	236320800	236322600	E2
chr1	236322600	236322800	E89
chr1	236322800	236323000	E2
chr1	236323000	236323400	E87
chr1	236323400	236323600	E48
chr1	236323600	236324600	E69
chr1	236324600	236326600	E4
chr1	236326600	236326800	E48
chr1	236326800	236327000	E69
chr1	236327000	236327200	E38
chr1	236327200	236327400	E78
chr1	236327400	236327600	E65
chr1	236327600	236327800	E64
chr1	236327800	236328200	E65
chr1	236328200	236328600	E69
chr1	236328600	236330800	E4
chr1	236330800	236331000	E5
chr1	236331000	236331200	E48
chr1	236331200	236332000	E69
chr1	236332000	236332400	E4
chr1	236332400	236332600	E77
chr1	236332600	236334800	E3
chr1	236334800	236339000	E4
chr1	236339000	236339200	E90
chr1	236339200	236339400	E38
chr1	236339400	236339600	E89
chr1	236339600	236339800	E74
chr1	236339800	236340000	E5
chr1	236340000	236340200	E72
chr1	236340200	236340400	E5
chr1	236340400	236347400	E4
chr1	236347400	236347800	E72
chr1	236347800	236348000	E39
chr1	236348000	236353000	E3
chr1	236353000	236353200	E39
chr1	236353200	236355400	E3
chr1	236355400	236355600	E39
chr1	236355600	236356600	E3
chr1	236356600	236356800	E39
chr1	236356800	236363600	E3
chr1	236363600	236363800	E39
chr1	236363800	236366000	E3
chr1	236366000	236366200	E39
chr1	236366200	236366800	E3
chr1	236366800	236367600	E65
chr1	236367600	236368000	E57
chr1	236368000	236368200	E58
chr1	236368200	236368400	E38
chr1	236368400	236368600	E57
chr1	236368600	236369200	E65
chr1	236369200	236369600	E38
chr1	236369600	236369800	E40
chr1	236369800	236370000	E84
chr1	236370000	236370200	E43
chr1	236370200	236370600	E42
chr1	236370600	236370800	E41
chr1	236370800	236371000	E40
chr1	236371000	236371200	E36
chr1	236371200	236371400	E38
chr1	236371400	236374000	E2
chr1	236374000	236376200	E4
chr1	236376200	236376400	E2
chr1	236376400	236377200	E4
chr1	236377200	236377800	E2
chr1	236377800	236380200	E4
chr1	236380200	236381000	E2
chr1	236381000	236382400	E4
chr1	236382400	236392400	E2
chr1	236392400	236392600	E36
chr1	236392600	236394600	E2
chr1	236394600	236394800	E3
chr1	236394800	236395000	E2
chr1	236395000	236400000	E3
chr1	236400000	236400200	E39
chr1	236400200	236404600	E3
chr1	236404600	236404800	E39
chr1	236404800	236409000	E3
chr1	236409000	236409200	E39
chr1	236409200	236413200	E3
chr1	236413200	236414200	E65
chr1	236414200	236414400	E64
chr1	236414400	236416600	E65
chr1	236416600	236416800	E70
chr1	236416800	236417200	E37
chr1	236417200	236417400	E89
chr1	236417400	236417600	E37
chr1	236417600	236417800	E38
chr1	236417800	236418000	E36
chr1	236418000	236418200	E2
chr1	236418200	236418400	E5
chr1	236418400	236418600	E36
chr1	236418600	236419800	E2
chr1	236419800	236420000	E36
chr1	236420000	236420600	E2
chr1	236420600	236420800	E89
chr1	236420800	236421000	E2
chr1	236421000	236432600	E3
chr1	236432600	236433200	E87
chr1	236433200	236434400	E2
chr1	236434400	236434600	E36
chr1	236434600	236441600	E2
chr1	236441600	236441800	E36
chr1	236441800	236444000	E2
chr1	236444000	236444200	E17
chr1	236444200	236444400	E49
chr1	236444400	236444800	E50
chr1	236444800	236445000	E80
chr1	236445000	236445200	E81
chr1	236445200	236445600	E80
chr1	236445600	236445800	E10
chr1	236445800	236446000	E17
chr1	236446000	236483400	E3
chr1	236483400	236483600	E65
chr1	236483600	236484000	E55
chr1	236484000	236484200	E65
chr1	236484200	236484400	E64
chr1	236484400	236484600	E65
chr1	236484600	236534000	E3
chr1	236534000	236534400	E73
chr1	236534400	236539000	E3
chr1	236539000	236539200	E48
chr1	236539200	236563600	E3
chr1	236563600	236563800	E73
chr1	236563800	236606000	E3
chr1	236606000	236606200	E73
chr1	236606200	236647800	E3
chr1	236647800	236648200	E39
chr1	236648200	236653200	E3
chr1	236653200	236653400	E39
chr1	236653400	236653800	E65
chr1	236653800	236654000	E39
chr1	236654000	236666000	E3
chr1	236666000	236666200	E39
chr1	236666200	236666400	E40
chr1	236666400	236666600	E8
chr1	236666600	236666800	E9
chr1	236666800	236667000	E50
chr1	236667000	236670000	E4
chr1	236670000	236670200	E66
chr1	236670200	236670600	E67
chr1	236670600	236671200	E65
chr1	236671200	236671400	E64
chr1	236671400	236672000	E65
chr1	236672000	236672800	E3
chr1	236672800	236673000	E73
chr1	236673000	236677000	E3
chr1	236677000	236677200	E39
chr1	236677200	236684200	E3
chr1	236684200	236685200	E4
chr1	236685200	236685800	E72
chr1	236685800	236686200	E4
chr1	236686200	236686400	E38
chr1	236686400	236686600	E49
chr1	236686600	236686800	E9
chr1	236686800	236687000	E11
chr1	236687000	236687200	E12
chr1	236687200	236687800	E11
chr1	236687800	236688000	E10
chr1	236688000	236688200	E46
chr1	236688200	236688400	E49
chr1	236688400	236688800	E17
chr1	236688800	236689000	E6
chr1	236689000	236689200	E38
chr1	236689200	236693800	E4
chr1	236693800	236694000	E69
chr1	236694000	236699000	E4
chr1	236699000	236699200	E54
chr1	236699200	236700000	E67
chr1	236700000	236700200	E66
chr1	236700200	236702800	E4
chr1	236702800	236704000	E65
chr1	236704000	236704200	E86
chr1	236704200	236704400	E38
chr1	236704400	236704600	E72
chr1	236704600	236705800	E4
chr1	236705800	236707400	E66
chr1	236707400	236708600	E65
chr1	236708600	236708800	E70
chr1	236708800	236709000	E66
chr1	236709000	236709200	E7
chr1	236709200	236709400	E1
chr1	236709400	236710000	E37
chr1	236710000	236710200	E17
chr1	236710200	236710600	E7
chr1	236710600	236711000	E6
chr1	236711000	236711200	E66
chr1	236711200	236712400	E4
chr1	236712400	236714000	E65
chr1	236714000	236714200	E64
chr1	236714200	236714400	E65
chr1	236714400	236714600	E64
chr1	236714600	236715800	E65
chr1	236715800	236716000	E64
chr1	236716000	236717800	E65
chr1	236717800	236718000	E64
chr1	236718000	236718200	E86
chr1	236718200	236718600	E65
chr1	236718600	236720400	E4
chr1	236720400	236720600	E78
chr1	236720600	236723000	E4
chr1	236723000	236723200	E5
chr1	236723200	236727800	E4
chr1	236727800	236730000	E2
chr1	236730000	236730200	E89
chr1	236730200	236737200	E2
chr1	236737200	236737400	E36
chr1	236737400	236737800	E18
chr1	236737800	236738400	E88
chr1	236738400	236738600	E27
chr1	236738600	236739000	E26
chr1	236739000	236739200	E27
chr1	236739200	236739600	E88
chr1	236739600	236742400	E2
chr1	236742400	236742600	E36
chr1	236742600	236743400	E2
chr1	236743400	236743600	E39
chr1	236743600	236748200	E3
chr1	236748200	236748400	E73
chr1	236748400	236764800	E3
chr1	236764800	236765000	E72
chr1	236765000	236767000	E4
chr1	236767000	236767400	E69
chr1	236767400	236767600	E50
chr1	236767600	236768200	E11
chr1	236768200	236768400	E10
chr1	236768400	236768600	E50
chr1	236768600	236768800	E39
chr1	236768800	236772600	E3
chr1	236772600	236772800	E39
chr1	236772800	236794000	E3
chr1	236794000	236794200	E65
chr1	236794200	236794400	E55
chr1	236794400	236794600	E54
chr1	236794600	236795600	E65
chr1	236795600	236795800	E64
chr1	236795800	236796600	E65
chr1	236796600	236796800	E70
chr1	236796800	236797000	E65
chr1	236797000	236803200	E3
chr1	236803200	236804000	E39
chr1	236804000	236811200	E3
chr1	236811200	236811400	E73
chr1	236811400	236812800	E3
chr1	236812800	236813000	E73
chr1	236813000	236827200	E3
chr1	236827200	236828400	E39
chr1	236828400	236836600	E3
chr1	236836600	236837000	E39
chr1	236837000	236837400	E2
chr1	236837400	236837600	E39
chr1	236837600	236842600	E2
chr1	236842600	236842800	E36
chr1	236842800	236844400	E38
chr1	236844400	236844800	E37
chr1	236844800	236845200	E38
chr1	236845200	236845400	E17
chr1	236845400	236845600	E38
chr1	236845600	236845800	E36
chr1	236845800	236846000	E38
chr1	236846000	236846200	E36
chr1	236846200	236846800	E2
chr1	236846800	236847000	E87
chr1	236847000	236847200	E37
chr1	236847200	236847400	E34
chr1	236847400	236848400	E35
chr1	236848400	236848800	E34
chr1	236848800	236849000	E35
chr1	236849000	236849200	E37
chr1	236849200	236849400	E29
chr1	236849400	236849600	E30
chr1	236849600	236850000	E38
chr1	236850000	236850200	E17
chr1	236850200	236850800	E49
chr1	236850800	236851200	E88
chr1	236851200	236852000	E87
chr1	236852000	236852400	E88
chr1	236852400	236853200	E87
chr1	236853200	236853400	E88
chr1	236853400	236853600	E30
chr1	236853600	236853800	E29
chr1	236853800	236854200	E88
chr1	236854200	236855000	E87
chr1	236855000	236855400	E88
chr1	236855400	236855600	E87
chr1	236855600	236855800	E88
chr1	236855800	236856400	E49
chr1	236856400	236856600	E50
chr1	236856600	236856800	E10
chr1	236856800	236857000	E11
chr1	236857000	236857600	E10
chr1	236857600	236857800	E50
chr1	236857800	236858000	E17
chr1	236858000	236858400	E29
chr1	236858400	236858600	E17
chr1	236858600	236859000	E38
chr1	236859000	236859200	E36
chr1	236859200	236861600	E2
chr1	236861600	236861800	E35
chr1	236861800	236862000	E18
chr1	236862000	236862200	E35
chr1	236862200	236862400	E2
chr1	236862400	236862600	E85
chr1	236862600	236863000	E84
chr1	236863000	236863600	E38
chr1	236863600	236864000	E6
chr1	236864000	236864400	E38
chr1	236864400	236864600	E86
chr1	236864600	236864800	E38
chr1	236864800	236865000	E17
chr1	236865000	236865200	E87
chr1	236865200	236865800	E88
chr1	236865800	236866000	E15
chr1	236866000	236866400	E14
chr1	236866400	236866600	E11
chr1	236866600	236866800	E15
chr1	236866800	236867000	E16
chr1	236867000	236867200	E29
chr1	236867200	236867400	E37
chr1	236867400	236867600	E29
chr1	236867600	236867800	E30
chr1	236867800	236868200	E29
chr1	236868200	236868400	E30
chr1	236868400	236868600	E18
chr1	236868600	236868800	E20
chr1	236868800	236869000	E25
chr1	236869000	236869200	E21
chr1	236869200	236869400	E22
chr1	236869400	236869600	E21
chr1	236869600	236870200	E22
chr1	236870200	236870600	E20
chr1	236870600	236870800	E27
chr1	236870800	236871000	E16
chr1	236871000	236871200	E84
chr1	236871200	236871600	E88
chr1	236871600	236872200	E87
chr1	236872200	236872400	E18
chr1	236872400	236872800	E35
chr1	236872800	236873000	E34
chr1	236873000	236873200	E87
chr1	236873200	236873400	E88
chr1	236873400	236873600	E87
chr1	236873600	236873800	E88
chr1	236873800	236874000	E32
chr1	236874000	236874200	E34
chr1	236874200	236874600	E28
chr1	236874600	236875200	E34
chr1	236875200	236875600	E28
chr1	236875600	236875800	E18
chr1	236875800	236876000	E28
chr1	236876000	236876200	E35
chr1	236876200	236876400	E18
chr1	236876400	236876600	E36
chr1	236876600	236878400	E2
chr1	236878400	236878600	E88
chr1	236878600	236878800	E19
chr1	236878800	236879000	E21
chr1	236879000	236879200	E25
chr1	236879200	236879400	E21
chr1	236879400	236880000	E22
chr1	236880000	236880400	E25
chr1	236880400	236880600	E26
chr1	236880600	236881000	E27
chr1	236881000	236881200	E32
chr1	236881200	236881400	E28
chr1	236881400	236881800	E34
chr1	236881800	236882000	E33
chr1	236882000	236882200	E88
chr1	236882200	236882400	E33
chr1	236882400	236883200	E34
chr1	236883200	236883400	E35
chr1	236883400	236883600	E28
chr1	236883600	236883800	E27
chr1	236883800	236884000	E19
chr1	236884000	236884200	E20
chr1	236884200	236884600	E88
chr1	236884600	236884800	E87
chr1	236884800	236885200	E2
chr1	236885200	236885400	E36
chr1	236885400	236887600	E2
chr1	236887600	236888200	E35
chr1	236888200	236888400	E34
chr1	236888400	236889000	E35
chr1	236889000	236889800	E34
chr1	236889800	236890000	E35
chr1	236890000	236890200	E87
chr1	236890200	236890400	E88
chr1	236890400	236890600	E7
chr1	236890600	236891200	E6
chr1	236891200	236891400	E38
chr1	236891400	236892000	E4
chr1	236892000	236892200	E5
chr1	236892200	236897200	E4
chr1	236897200	236897400	E5
chr1	236897400	236897600	E72
chr1	236897600	236898200	E4
chr1	236898200	236898800	E5
chr1	236898800	236904200	E4
chr1	236904200	236904400	E5
chr1	236904400	236904600	E90
chr1	236904600	236906200	E2
chr1	236906200	236906400	E5
chr1	236906400	236907800	E2
chr1	236907800	236908000	E89
chr1	236908000	236909000	E5
chr1	236909000	236909800	E4
chr1	236909800	236910000	E5
chr1	236910000	236910200	E87
chr1	236910200	236910400	E88
chr1	236910400	236910800	E87
chr1	236910800	236911000	E88
chr1	236911000	236911200	E87
chr1	236911200	236912000	E2
chr1	236912000	236912200	E36
chr1	236912200	236912600	E2
chr1	236912600	236913000	E38
chr1	236913000	236913200	E6
chr1	236913200	236913400	E5
chr1	236913400	236914200	E4
chr1	236914200	236914400	E72
chr1	236914400	236914600	E65
chr1	236914600	236915000	E64
chr1	236915000	236916400	E65
chr1	236916400	236916600	E57
chr1	236916600	236916800	E56
chr1	236916800	236917000	E59
chr1	236917000	236917200	E57
chr1	236917200	236917400	E61
chr1	236917400	236917600	E53
chr1	236917600	236917800	E63
chr1	236917800	236918000	E64
chr1	236918000	236918200	E66
chr1	236918200	236918400	E5
chr1	236918400	236918600	E72
chr1	236918600	236922400	E4
chr1	236922400	236922600	E2
chr1	236922600	236922800	E38
chr1	236922800	236923000	E36
chr1	236923000	236923200	E86
chr1	236923200	236923600	E2
chr1	236923600	236924200	E4
chr1	236924200	236924600	E2
chr1	236924600	236924800	E72
chr1	236924800	236929000	E2
chr1	236929000	236929200	E36
chr1	236929200	236929800	E2
chr1	236929800	236930000	E1
chr1	236930000	236930200	E5
chr1	236930200	236933600	E4
chr1	236933600	236933800	E72
chr1	236933800	236938200	E4
chr1	236938200	236938400	E39
chr1	236938400	236957600	E3
chr1	236957600	236957800	E39
chr1	236957800	236958000	E17
chr1	236958000	236958200	E13
chr1	236958200	236958400	E12
chr1	236958400	236958600	E14
chr1	236958600	236958800	E11
chr1	236958800	236959000	E81
chr1	236959000	236959200	E10
chr1	236959200	236959400	E50
chr1	236959400	236959600	E48
chr1	236959600	236960200	E69
chr1	236960200	236961600	E4
chr1	236961600	236962200	E85
chr1	236962200	236962400	E4
chr1	236962400	236962600	E72
chr1	236962600	236963200	E2
chr1	236963200	236963400	E36
chr1	236963400	236966600	E2
chr1	236966600	236966800	E35
chr1	236966800	236967000	E34
chr1	236967000	236967200	E37
chr1	236967200	236967400	E1
chr1	236967400	236967600	E2
chr1	236967600	236968600	E4
chr1	236968600	236969000	E5
chr1	236969000	236969400	E38
chr1	236969400	236969800	E36
chr1	236969800	236970400	E38
chr1	236970400	236970600	E2
chr1	236970600	236970800	E38
chr1	236970800	236971000	E4
chr1	236971000	236971600	E38
chr1	236971600	236972000	E64
chr1	236972000	236972200	E70
chr1	236972200	236973000	E38
chr1	236973000	236973200	E1
chr1	236973200	236973400	E38
chr1	236973400	236973600	E89
chr1	236973600	236983000	E2
chr1	236983000	236983200	E36
chr1	236983200	236993400	E2
chr1	236993400	236993800	E35
chr1	236993800	236994200	E34
chr1	236994200	236994400	E72
chr1	236994400	236994600	E5
chr1	236994600	236996000	E4
chr1	236996000	236996200	E5
chr1	236996200	236997800	E4
chr1	236997800	236998000	E36
chr1	236998000	236998200	E38
chr1	236998200	236998600	E5
chr1	236998600	236999000	E38
chr1	236999000	236999600	E40
chr1	236999600	236999800	E41
chr1	236999800	237000000	E39
chr1	237000000	237006400	E3
chr1	237006400	237007800	E4
chr1	237007800	237008400	E5
chr1	237008400	237009200	E4
chr1	237009200	237009400	E86
chr1	237009400	237009800	E38
chr1	237009800	237010000	E37
chr1	237010000	237010200	E38
chr1	237010200	237010400	E41
chr1	237010400	237010600	E40
chr1	237010600	237010800	E90
chr1	237010800	237011000	E5
chr1	237011000	237011200	E4
chr1	237011200	237011600	E38
chr1	237011600	237011800	E6
chr1	237011800	237012000	E1
chr1	237012000	237012600	E4
chr1	237012600	237012800	E78
chr1	237012800	237013000	E5
chr1	237013000	237013200	E72
chr1	237013200	237015800	E4
chr1	237015800	237016600	E66
chr1	237016600	237017000	E65
chr1	237017000	237017200	E64
chr1	237017200	237017400	E57
chr1	237017400	237017800	E58
chr1	237017800	237018000	E55
chr1	237018000	237018200	E67
chr1	237018200	237018400	E55
chr1	237018400	237018800	E66
chr1	237018800	237019200	E67
chr1	237019200	237019400	E66
chr1	237019400	237020400	E65
chr1	237020400	237020600	E66
chr1	237020600	237020800	E65
chr1	237020800	237021000	E70
chr1	237021000	237021400	E55
chr1	237021400	237023400	E66
chr1	237023400	237024400	E4
chr1	237024400	237024600	E39
chr1	237024600	237025000	E38
chr1	237025000	237025200	E78
chr1	237025200	237025600	E38
chr1	237025600	237026600	E88
chr1	237026600	237026800	E74
chr1	237026800	237027000	E78
chr1	237027000	237027200	E87
chr1	237027200	237027600	E2
chr1	237027600	237028400	E87
chr1	237028400	237028800	E2
chr1	237028800	237029000	E36
chr1	237029000	237032200	E2
chr1	237032200	237032400	E36
chr1	237032400	237032800	E2
chr1	237032800	237033000	E87
chr1	237033000	237033200	E30
chr1	237033200	237033400	E47
chr1	237033400	237033600	E46
chr1	237033600	237034000	E44
chr1	237034000	237034400	E43
chr1	237034400	237034600	E45
chr1	237034600	237034800	E14
chr1	237034800	237035200	E40
chr1	237035200	237035400	E38
chr1	237035400	237038000	E4
chr1	237038000	237038200	E5
chr1	237038200	237046200	E4
chr1	237046200	237046400	E5
chr1	237046400	237048800	E4
chr1	237048800	237049800	E66
chr1	237049800	237050000	E64
chr1	237050000	237050200	E63
chr1	237050200	237050400	E64
chr1	237050400	237051400	E65
chr1	237051400	237053000	E66
chr1	237053000	237053200	E65
chr1	237053200	237057000	E4
chr1	237057000	237057200	E65
chr1	237057200	237057400	E64
chr1	237057400	237057600	E57
chr1	237057600	237057800	E54
chr1	237057800	237058000	E60
chr1	237058000	237058200	E57
chr1	237058200	237058400	E55
chr1	237058400	237058600	E66
chr1	237058600	237059000	E67
chr1	237059000	237059800	E66
chr1	237059800	237061000	E4
chr1	237061000	237061200	E72
chr1	237061200	237064400	E4
chr1	237064400	237064600	E5
chr1	237064600	237068200	E4
chr1	237068200	237069000	E65
chr1	237069000	237077400	E3
chr1	237077400	237077600	E39
chr1	237077600	237082400	E3
chr1	237082400	237082600	E39
chr1	237082600	237083600	E4
chr1	237083600	237084000	E5
chr1	237084000	237088600	E4
chr1	237088600	237090200	E65
chr1	237090200	237095600	E3
chr1	237095600	237101000	E4
chr1	237101000	237101400	E65
chr1	237101400	237101600	E57
chr1	237101600	237101800	E53
chr1	237101800	237102000	E56
chr1	237102000	237102200	E59
chr1	237102200	237102400	E57
chr1	237102400	237102600	E58
chr1	237102600	237102800	E63
chr1	237102800	237103000	E64
chr1	237103000	237103400	E66
chr1	237103400	237103600	E55
chr1	237103600	237103800	E67
chr1	237103800	237104000	E57
chr1	237104000	237104200	E65
chr1	237104200	237104600	E57
chr1	237104600	237104800	E65
chr1	237104800	237105200	E66
chr1	237105200	237108000	E4
chr1	237108000	237108200	E72
chr1	237108200	237110000	E4
chr1	237110000	237110200	E65
chr1	237110200	237110800	E66
chr1	237110800	237111000	E67
chr1	237111000	237111200	E53
chr1	237111200	237111400	E61
chr1	237111400	237111600	E53
chr1	237111600	237111800	E60
chr1	237111800	237112200	E54
chr1	237112200	237115000	E65
chr1	237115000	237115200	E57
chr1	237115200	237115600	E55
chr1	237115600	237115800	E54
chr1	237115800	237116000	E59
chr1	237116000	237116200	E60
chr1	237116200	237116400	E58
chr1	237116400	237117000	E53
chr1	237117000	237117600	E63
chr1	237117600	237117800	E64
chr1	237117800	237119400	E65
chr1	237119400	237119600	E39
chr1	237119600	237120200	E3
chr1	237120200	237122400	E4
chr1	237122400	237130200	E3
chr1	237130200	237130400	E73
chr1	237130400	237141000	E3
chr1	237141000	237141400	E65
chr1	237141400	237141600	E64
chr1	237141600	237141800	E63
chr1	237141800	237142000	E56
chr1	237142000	237142200	E60
chr1	237142200	237142400	E63
chr1	237142400	237142600	E53
chr1	237142600	237143200	E63
chr1	237143200	237143400	E61
chr1	237143400	237143800	E63
chr1	237143800	237144000	E57
chr1	237144000	237144200	E58
chr1	237144200	237144400	E57
chr1	237144400	237145000	E64
chr1	237145000	237145200	E67
chr1	237145200	237145600	E66
chr1	237145600	237146000	E55
chr1	237146000	237147000	E66
chr1	237147000	237147600	E65
chr1	237147600	237147800	E4
chr1	237147800	237149800	E65
chr1	237149800	237150000	E64
chr1	237150000	237150400	E65
chr1	237150400	237162000	E3
chr1	237162000	237162200	E39
chr1	237162200	237162400	E65
chr1	237162400	237172800	E3
chr1	237172800	237173000	E39
chr1	237173000	237176000	E3
chr1	237176000	237176200	E39
chr1	237176200	237176400	E2
chr1	237176400	237176600	E36
chr1	237176600	237179800	E2
chr1	237179800	237180000	E36
chr1	237180000	237180400	E89
chr1	237180400	237197800	E3
chr1	237197800	237198000	E73
chr1	237198000	237204600	E3
chr1	237204600	237205000	E65
chr1	237205000	237205400	E55
chr1	237205400	237205800	E65
chr1	237205800	237206000	E52
chr1	237206000	237206400	E53
chr1	237206400	237206600	E52
chr1	237206600	237207000	E68
chr1	237207000	237207200	E69
chr1	237207200	237207400	E68
chr1	237207400	237208000	E69
chr1	237208000	237209600	E4
chr1	237209600	237209800	E5
chr1	237209800	237210000	E4
chr1	237210000	237210200	E5
chr1	237210200	237219800	E4
chr1	237219800	237220400	E66
chr1	237220400	237222000	E4
chr1	237222000	237222600	E65
chr1	237222600	237233000	E3
chr1	237233000	237233200	E39
chr1	237233200	237233800	E3
chr1	237233800	237234200	E5
chr1	237234200	237235400	E4
chr1	237235400	237238000	E65
chr1	237238000	237238200	E66
chr1	237238200	237238400	E55
chr1	237238400	237238600	E57
chr1	237238600	237238800	E65
chr1	237238800	237244000	E3
chr1	237244000	237244200	E39
chr1	237244200	237244600	E4
chr1	237244600	237244800	E72
chr1	237244800	237245000	E65
chr1	237245000	237245600	E64
chr1	237245600	237246200	E65
chr1	237246200	237246600	E55
chr1	237246600	237246800	E54
chr1	237246800	237247000	E56
chr1	237247000	237247200	E53
chr1	237247200	237247400	E63
chr1	237247400	237247600	E53
chr1	237247600	237248000	E64
chr1	237248000	237248200	E67
chr1	237248200	237248600	E65
chr1	237248600	237248800	E64
chr1	237248800	237249000	E65
chr1	237249000	237249400	E64
chr1	237249400	237249600	E65
chr1	237249600	237249800	E64
chr1	237249800	237250000	E57
chr1	237250000	237250200	E65
chr1	237250200	237250600	E55
chr1	237250600	237251400	E57
chr1	237251400	237253600	E65
chr1	237253600	237254000	E4
chr1	237254000	237254200	E85
chr1	237254200	237254400	E4
chr1	237254400	237254800	E78
chr1	237254800	237255000	E38
chr1	237255000	237255200	E90
chr1	237255200	237256400	E65
chr1	237256400	237257200	E66
chr1	237257200	237258600	E4
chr1	237258600	237258800	E66
chr1	237258800	237259200	E67
chr1	237259200	237259400	E66
chr1	237259400	237261800	E65
chr1	237261800	237262400	E57
chr1	237262400	237263000	E56
chr1	237263000	237263200	E55
chr1	237263200	237264200	E66
chr1	237264200	237264800	E65
chr1	237264800	237265000	E57
chr1	237265000	237265600	E65
chr1	237265600	237267800	E4
chr1	237267800	237268800	E66
chr1	237268800	237269600	E55
chr1	237269600	237269800	E54
chr1	237269800	237270200	E55
chr1	237270200	237270400	E65
chr1	237270400	237271000	E66
chr1	237271000	237271200	E54
chr1	237271200	237271400	E67
chr1	237271400	237271600	E55
chr1	237271600	237271800	E54
chr1	237271800	237272200	E55
chr1	237272200	237272400	E57
chr1	237272400	237273000	E65
chr1	237273000	237273200	E64
chr1	237273200	237274200	E65
chr1	237274200	237274400	E55
chr1	237274400	237274800	E66
chr1	237274800	237284000	E4
chr1	237284000	237284800	E5
chr1	237284800	237286600	E4
chr1	237286600	237286800	E39
chr1	237286800	237291600	E4
chr1	237291600	237292000	E5
chr1	237292000	237293400	E4
chr1	237293400	237293800	E65
chr1	237293800	237294000	E5
chr1	237294000	237295400	E65
chr1	237295400	237295600	E64
chr1	237295600	237296200	E65
chr1	237296200	237296600	E66
chr1	237296600	237297200	E65
chr1	237297200	237297400	E70
chr1	237297400	237297600	E65
chr1	237297600	237297800	E57
chr1	237297800	237298000	E58
chr1	237298000	237298600	E57
chr1	237298600	237298800	E56
chr1	237298800	237299000	E57
chr1	237299000	237299400	E64
chr1	237299400	237299800	E70
chr1	237299800	237300000	E64
chr1	237300000	237301400	E65
chr1	237301400	237301600	E64
chr1	237301600	237302600	E65
chr1	237302600	237303200	E63
chr1	237303200	237303800	E65
chr1	237303800	237304200	E64
chr1	237304200	237304400	E58
chr1	237304400	237304600	E59
chr1	237304600	237304800	E56
chr1	237304800	237305200	E53
chr1	237305200	237305600	E63
chr1	237305600	237305800	E56
chr1	237305800	237306000	E54
chr1	237306000	237306200	E67
chr1	237306200	237306800	E57
chr1	237306800	237307200	E55
chr1	237307200	237308800	E65
chr1	237308800	237309000	E64
chr1	237309000	237309600	E65
chr1	237309600	237309800	E64
chr1	237309800	237311200	E65
chr1	237311200	237311400	E89
chr1	237311400	237312800	E4
chr1	237312800	237313000	E78
chr1	237313000	237313200	E38
chr1	237313200	237313600	E36
chr1	237313600	237314600	E65
chr1	237314600	237314800	E64
chr1	237314800	237315400	E65
chr1	237315400	237317000	E2
chr1	237317000	237317200	E36
chr1	237317200	237317400	E57
chr1	237317400	237317600	E36
chr1	237317600	237318200	E65
chr1	237318200	237318600	E2
chr1	237318600	237318800	E65
chr1	237318800	237319000	E86
chr1	237319000	237322000	E4
chr1	237322000	237322400	E5
chr1	237322400	237327400	E4
chr1	237327400	237327800	E72
chr1	237327800	237328400	E65
chr1	237328400	237328600	E64
chr1	237328600	237330000	E65
chr1	237330000	237330200	E64
chr1	237330200	237331400	E65
chr1	237331400	237332600	E2
chr1	237332600	237333000	E65
chr1	237333000	237333200	E17
chr1	237333200	237333400	E65
chr1	237333400	237333800	E55
chr1	237333800	237334400	E57
chr1	237334400	237334800	E65
chr1	237334800	237335200	E57
chr1	237335200	237335400	E54
chr1	237335400	237335800	E57
chr1	237335800	237336000	E58
chr1	237336000	237338000	E65
chr1	237338000	237338200	E57
chr1	237338200	237338400	E65
chr1	237338400	237338600	E57
chr1	237338600	237340600	E65
chr1	237340600	237341400	E57
chr1	237341400	237342200	E65
chr1	237342200	237342400	E58
chr1	237342400	237342600	E57
chr1	237342600	237342800	E58
chr1	237342800	237343200	E53
chr1	237343200	237343400	E54
chr1	237343400	237343600	E52
chr1	237343600	237343800	E57
chr1	237343800	237344200	E65
chr1	237344200	237344400	E57
chr1	237344400	237344600	E53
chr1	237344600	237345000	E52
chr1	237345000	237345200	E53
chr1	237345200	237345400	E57
chr1	237345400	237345800	E58
chr1	237345800	237346000	E17
chr1	237346000	237346200	E86
chr1	237346200	237346400	E38
chr1	237346400	237346600	E1
chr1	237346600	237347400	E57
chr1	237347400	237347800	E55
chr1	237347800	237348200	E65
chr1	237348200	237348800	E64
chr1	237348800	237349000	E63
chr1	237349000	237349200	E53
chr1	237349200	237349400	E61
chr1	237349400	237349600	E59
chr1	237349600	237350000	E60
chr1	237350000	237350200	E61
chr1	237350200	237350400	E52
chr1	237350400	237350600	E53
chr1	237350600	237350800	E56
chr1	237350800	237351200	E59
chr1	237351200	237351800	E53
chr1	237351800	237352000	E58
chr1	237352000	237352400	E57
chr1	237352400	237352600	E55
chr1	237352600	237352800	E66
chr1	237352800	237353000	E55
chr1	237353000	237353200	E58
chr1	237353200	237353400	E57
chr1	237353400	237353600	E56
chr1	237353600	237353800	E57
chr1	237353800	237354200	E58
chr1	237354200	237354400	E57
chr1	237354400	237355000	E59
chr1	237355000	237355200	E58
chr1	237355200	237355400	E56
chr1	237355400	237355600	E57
chr1	237355600	237357400	E65
chr1	237357400	237357600	E58
chr1	237357600	237358000	E53
chr1	237358000	237358400	E57
chr1	237358400	237358600	E65
chr1	237358600	237358800	E64
chr1	237358800	237359200	E65
chr1	237359200	237360800	E4
chr1	237360800	237361000	E65
chr1	237361000	237361200	E70
chr1	237361200	237361400	E57
chr1	237361400	237362400	E65
chr1	237362400	237362600	E55
chr1	237362600	237362800	E65
chr1	237362800	237363000	E55
chr1	237363000	237364600	E65
chr1	237364600	237366000	E4
chr1	237366000	237366200	E5
chr1	237366200	237368000	E4
chr1	237368000	237368800	E66
chr1	237368800	237369000	E65
chr1	237369000	237369200	E64
chr1	237369200	237370600	E65
chr1	237370600	237371000	E57
chr1	237371000	237371200	E56
chr1	237371200	237371400	E59
chr1	237371400	237371600	E58
chr1	237371600	237372000	E57
chr1	237372000	237372200	E58
chr1	237372200	237373600	E65
chr1	237373600	237373800	E64
chr1	237373800	237374000	E63
chr1	237374000	237374400	E53
chr1	237374400	237374600	E59
chr1	237374600	237374800	E58
chr1	237374800	237375000	E57
chr1	237375000	237375200	E58
chr1	237375200	237376000	E65
chr1	237376000	237376400	E64
chr1	237376400	237376600	E65
chr1	237376600	237376800	E64
chr1	237376800	237377600	E65
chr1	237377600	237377800	E64
chr1	237377800	237378200	E65
chr1	237378200	237378400	E64
chr1	237378400	237379000	E65
chr1	237379000	237382400	E3
chr1	237382400	237382800	E65
chr1	237382800	237383200	E66
chr1	237383200	237383400	E57
chr1	237383400	237383600	E54
chr1	237383600	237383800	E55
chr1	237383800	237384000	E57
chr1	237384000	237384200	E64
chr1	237384200	237385000	E65
chr1	237385000	237385200	E64
chr1	237385200	237385400	E65
chr1	237385400	237385800	E64
chr1	237385800	237386000	E65
chr1	237386000	237386200	E64
chr1	237386200	237386600	E65
chr1	237386600	237386800	E64
chr1	237386800	237387200	E65
chr1	237387200	237394000	E3
chr1	237394000	237394200	E39
chr1	237394200	237394400	E3
chr1	237394400	237395000	E65
chr1	237395000	237395200	E64
chr1	237395200	237395600	E65
chr1	237395600	237395800	E57
chr1	237395800	237396000	E63
chr1	237396000	237396200	E53
chr1	237396200	237396400	E58
chr1	237396400	237396600	E56
chr1	237396600	237396800	E57
chr1	237396800	237397200	E63
chr1	237397200	237397400	E64
chr1	237397400	237398200	E65
chr1	237398200	237398400	E57
chr1	237398400	237399400	E58
chr1	237399400	237399600	E57
chr1	237399600	237401600	E65
chr1	237401600	237402600	E4
chr1	237402600	237402800	E72
chr1	237402800	237404400	E2
chr1	237404400	237404600	E36
chr1	237404600	237408400	E2
chr1	237408400	237408600	E38
chr1	237408600	237408800	E86
chr1	237408800	237417400	E4
chr1	237417400	237417800	E65
chr1	237417800	237418000	E1
chr1	237418000	237418600	E65
chr1	237418600	237418800	E36
chr1	237418800	237422000	E4
chr1	237422000	237422400	E5
chr1	237422400	237422600	E78
chr1	237422600	237422800	E5
chr1	237422800	237428800	E4
chr1	237428800	237429000	E72
chr1	237429000	237430000	E4
chr1	237430000	237430200	E5
chr1	237430200	237432000	E4
chr1	237432000	237432200	E66
chr1	237432200	237433000	E65
chr1	237433000	237433400	E57
chr1	237433400	237433600	E65
chr1	237433600	237433800	E72
chr1	237433800	237434000	E90
chr1	237434000	237435400	E2
chr1	237435400	237435600	E36
chr1	237435600	237436400	E2
chr1	237436400	237436600	E38
chr1	237436600	237436800	E36
chr1	237436800	237439400	E2
chr1	237439400	237439600	E36
chr1	237439600	237439800	E2
chr1	237439800	237440600	E35
chr1	237440600	237441200	E34
chr1	237441200	237441400	E35
chr1	237441400	237441600	E27
chr1	237441600	237441800	E19
chr1	237441800	237442000	E27
chr1	237442000	237442200	E26
chr1	237442200	237442400	E20
chr1	237442400	237442600	E21
chr1	237442600	237442800	E20
chr1	237442800	237443000	E21
chr1	237443000	237443400	E22
chr1	237443400	237443600	E20
chr1	237443600	237443800	E19
chr1	237443800	237444000	E20
chr1	237444000	237444200	E27
chr1	237444200	237444400	E26
chr1	237444400	237444800	E20
chr1	237444800	237445200	E22
chr1	237445200	237445400	E25
chr1	237445400	237445600	E20
chr1	237445600	237445800	E18
chr1	237445800	237446200	E37
chr1	237446200	237446600	E38
chr1	237446600	237446800	E37
chr1	237446800	237447000	E17
chr1	237447000	237447200	E38
chr1	237447200	237447600	E5
chr1	237447600	237448400	E4
chr1	237448400	237448800	E5
chr1	237448800	237449000	E90
chr1	237449000	237449600	E4
chr1	237449600	237449800	E90
chr1	237449800	237450200	E38
chr1	237450200	237451000	E17
chr1	237451000	237451200	E38
chr1	237451200	237451400	E7
chr1	237451400	237451600	E8
chr1	237451600	237452200	E7
chr1	237452200	237452600	E6
chr1	237452600	237453200	E38
chr1	237453200	237453400	E36
chr1	237453400	237453600	E86
chr1	237453600	237456400	E2
chr1	237456400	237456600	E1
chr1	237456600	237458600	E2
chr1	237458600	237462200	E3
chr1	237462200	237462400	E39
chr1	237462400	237466800	E3
chr1	237466800	237467400	E65
chr1	237467400	237467600	E64
chr1	237467600	237468000	E65
chr1	237468000	237468200	E64
chr1	237468200	237470600	E65
chr1	237470600	237470800	E64
chr1	237470800	237472200	E65
chr1	237472200	237472800	E4
chr1	237472800	237473400	E66
chr1	237473400	237474800	E65
chr1	237474800	237478400	E3
chr1	237478400	237478600	E39
chr1	237478600	237479800	E2
chr1	237479800	237480000	E36
chr1	237480000	237480200	E89
chr1	237480200	237482800	E2
chr1	237482800	237483200	E65
chr1	237483200	237483400	E5
chr1	237483400	237486600	E65
chr1	237486600	237487000	E70
chr1	237487000	237487200	E63
chr1	237487200	237487400	E64
chr1	237487400	237488000	E65
chr1	237488000	237488600	E63
chr1	237488600	237488800	E64
chr1	237488800	237489000	E63
chr1	237489000	237489400	E64
chr1	237489400	237490000	E63
chr1	237490000	237491000	E58
chr1	237491000	237491200	E57
chr1	237491200	237492600	E65
chr1	237492600	237492800	E78
chr1	237492800	237493800	E65
chr1	237493800	237494000	E5
chr1	237494000	237494200	E75
chr1	237494200	237494400	E77
chr1	237494400	237494600	E17
chr1	237494600	237496200	E65
chr1	237496200	237496600	E4
chr1	237496600	237496800	E90
chr1	237496800	237504800	E4
chr1	237504800	237505000	E72
chr1	237505000	237505400	E4
chr1	237505400	237505800	E65
chr1	237505800	237506200	E64
chr1	237506200	237506600	E65
chr1	237506600	237506800	E57
chr1	237506800	237507000	E64
chr1	237507000	237507200	E65
chr1	237507200	237507400	E72
chr1	237507400	237513000	E2
chr1	237513000	237513200	E36
chr1	237513200	237514400	E2
chr1	237514400	237514600	E36
chr1	237514600	237518800	E2
chr1	237518800	237519000	E36
chr1	237519000	237521800	E2
chr1	237521800	237522000	E35
chr1	237522000	237522600	E34
chr1	237522600	237522800	E28
chr1	237522800	237523000	E18
chr1	237523000	237523200	E28
chr1	237523200	237523600	E35
chr1	237523600	237523800	E36
chr1	237523800	237524000	E2
chr1	237524000	237524200	E86
chr1	237524200	237524400	E78
chr1	237524400	237528000	E4
chr1	237528000	237530200	E3
chr1	237530200	237530400	E39
chr1	237530400	237532200	E3
chr1	237532200	237532400	E73
chr1	237532400	237547000	E3
chr1	237547000	237547200	E39
chr1	237547200	237552800	E3
chr1	237552800	237554400	E65
chr1	237554400	237554600	E64
chr1	237554600	237555800	E65
chr1	237555800	237556400	E57
chr1	237556400	237556600	E54
chr1	237556600	237556800	E55
chr1	237556800	237557000	E58
chr1	237557000	237557400	E57
chr1	237557400	237557600	E58
chr1	237557600	237558400	E55
chr1	237558400	237559000	E65
chr1	237559000	237559400	E64
chr1	237559400	237559600	E65
chr1	237559600	237559800	E57
chr1	237559800	237560000	E54
chr1	237560000	237560200	E58
chr1	237560200	237560400	E57
chr1	237560400	237560800	E55
chr1	237560800	237561600	E65
chr1	237561600	237564600	E4
chr1	237564600	237564800	E65
chr1	237564800	237565000	E38
chr1	237565000	237565200	E37
chr1	237565200	237565400	E65
chr1	237565400	237565600	E2
chr1	237565600	237575800	E4
chr1	237575800	237576800	E3
chr1	237576800	237578000	E65
chr1	237578000	237578200	E64
chr1	237578200	237578400	E63
chr1	237578400	237578600	E64
chr1	237578600	237579400	E65
chr1	237579400	237579800	E64
chr1	237579800	237580000	E65
chr1	237580000	237580200	E17
chr1	237580200	237580400	E30
chr1	237580400	237580600	E31
chr1	237580600	237580800	E30
chr1	237580800	237581000	E37
chr1	237581000	237581200	E17
chr1	237581200	237581400	E57
chr1	237581400	237581800	E58
chr1	237581800	237582000	E57
chr1	237582000	237582800	E65
chr1	237582800	237583000	E64
chr1	237583000	237583800	E65
chr1	237583800	237584400	E64
chr1	237584400	237584800	E65
chr1	237584800	237592200	E3
chr1	237592200	237592400	E73
chr1	237592400	237594200	E3
chr1	237594200	237594400	E39
chr1	237594400	237601400	E3
chr1	237601400	237601800	E39
chr1	237601800	237613800	E3
chr1	237613800	237618200	E4
chr1	237618200	237618400	E72
chr1	237618400	237621800	E4
chr1	237621800	237622200	E65
chr1	237622200	237622400	E64
chr1	237622400	237622800	E65
chr1	237622800	237623000	E64
chr1	237623000	237624200	E65
chr1	237624200	237624400	E64
chr1	237624400	237626400	E65
chr1	237626400	237628000	E3
chr1	237628000	237628200	E39
chr1	237628200	237633000	E3
chr1	237633000	237634000	E65
chr1	237634000	237634600	E66
chr1	237634600	237634800	E64
chr1	237634800	237635000	E65
chr1	237635000	237635200	E64
chr1	237635200	237635600	E57
chr1	237635600	237635800	E55
chr1	237635800	237636200	E65
chr1	237636200	237637600	E4
chr1	237637600	237637800	E77
chr1	237637800	237638000	E65
chr1	237638000	237638200	E64
chr1	237638200	237638600	E65
chr1	237638600	237638800	E64
chr1	237638800	237640000	E65
chr1	237640000	237640200	E64
chr1	237640200	237641000	E65
chr1	237641000	237641400	E67
chr1	237641400	237641600	E57
chr1	237641600	237641800	E64
chr1	237641800	237642200	E65
chr1	237642200	237642400	E64
chr1	237642400	237643400	E65
chr1	237643400	237643600	E64
chr1	237643600	237643800	E65
chr1	237643800	237644400	E57
chr1	237644400	237644600	E65
chr1	237644600	237644800	E64
chr1	237644800	237645200	E65
chr1	237645200	237645600	E57
chr1	237645600	237645800	E66
chr1	237645800	237647000	E65
chr1	237647000	237647800	E4
chr1	237647800	237648000	E72
chr1	237648000	237648200	E2
chr1	237648200	237650400	E4
chr1	237650400	237650600	E85
chr1	237650600	237664600	E3
chr1	237664600	237664800	E39
chr1	237664800	237665000	E3
chr1	237665000	237665200	E39
chr1	237665200	237669800	E3
chr1	237669800	237670600	E4
chr1	237670600	237670800	E85
chr1	237670800	237671800	E4
chr1	237671800	237672000	E50
chr1	237672000	237673200	E4
chr1	237673200	237673400	E5
chr1	237673400	237673600	E72
chr1	237673600	237675000	E3
chr1	237675000	237675400	E39
chr1	237675400	237677600	E3
chr1	237677600	237678000	E39
chr1	237678000	237678600	E65
chr1	237678600	237685400	E3
chr1	237685400	237685800	E39
chr1	237685800	237688800	E3
chr1	237688800	237689000	E73
chr1	237689000	237703400	E3
chr1	237703400	237703600	E73
chr1	237703600	237705600	E3
chr1	237705600	237705800	E65
chr1	237705800	237706000	E64
chr1	237706000	237706800	E65
chr1	237706800	237707800	E2
chr1	237707800	237708800	E4
chr1	237708800	237709000	E5
chr1	237709000	237711000	E2
chr1	237711000	237711200	E89
chr1	237711200	237712200	E2
chr1	237712200	237712400	E89
chr1	237712400	237715400	E2
chr1	237715400	237716600	E3
chr1	237716600	237717000	E39
chr1	237717000	237717800	E3
chr1	237717800	237718000	E4
chr1	237718000	237719200	E3
chr1	237719200	237719800	E65
chr1	237719800	237720000	E64
chr1	237720000	237720200	E65
chr1	237720200	237720800	E64
chr1	237720800	237721000	E65
chr1	237721000	237721200	E86
chr1	237721200	237723200	E65
chr1	237723200	237723400	E64
chr1	237723400	237723800	E58
chr1	237723800	237724200	E57
chr1	237724200	237724400	E56
chr1	237724400	237724600	E57
chr1	237724600	237725000	E58
chr1	237725000	237725400	E65
chr1	237725400	237725600	E57
chr1	237725600	237727400	E65
chr1	237727400	237727600	E39
chr1	237727600	237731000	E3
chr1	237731000	237731400	E65
chr1	237731400	237732200	E57
chr1	237732200	237732400	E58
chr1	237732400	237732600	E63
chr1	237732600	237732800	E67
chr1	237732800	237733000	E57
chr1	237733000	237733400	E55
chr1	237733400	237733600	E66
chr1	237733600	237734800	E4
chr1	237734800	237735000	E66
chr1	237735000	237737200	E65
chr1	237737200	237737400	E36
chr1	237737400	237742400	E2
chr1	237742400	237742600	E36
chr1	237742600	237746800	E2
chr1	237746800	237747000	E36
chr1	237747000	237749000	E2
chr1	237749000	237749200	E36
chr1	237749200	237750800	E2
chr1	237750800	237751800	E4
chr1	237751800	237752000	E5
chr1	237752000	237752800	E4
chr1	237752800	237753000	E65
chr1	237753000	237753600	E57
chr1	237753600	237753800	E65
chr1	237753800	237754200	E64
chr1	237754200	237754800	E65
chr1	237754800	237755000	E64
chr1	237755000	237757600	E65
chr1	237757600	237757800	E39
chr1	237757800	237766400	E3
chr1	237766400	237766600	E41
chr1	237766600	237766800	E5
chr1	237766800	237777800	E3
chr1	237777800	237778200	E5
chr1	237778200	237778800	E4
chr1	237778800	237779000	E78
chr1	237779000	237783200	E4
chr1	237783200	237783400	E3
chr1	237783400	237783600	E39
chr1	237783600	237793600	E3
chr1	237793600	237793800	E39
chr1	237793800	237799000	E3
chr1	237799000	237799200	E5
chr1	237799200	237803400	E4
chr1	237803400	237803600	E5
chr1	237803600	237803800	E70
chr1	237803800	237814200	E3
chr1	237814200	237815400	E65
chr1	237815400	237819800	E4
chr1	237819800	237820000	E5
chr1	237820000	237821800	E4
chr1	237821800	237822600	E66
chr1	237822600	237822800	E4
chr1	237822800	237823000	E5
chr1	237823000	237823600	E2
chr1	237823600	237823800	E36
chr1	237823800	237825400	E2
chr1	237825400	237825600	E36
chr1	237825600	237828000	E2
chr1	237828000	237830200	E4
chr1	237830200	237833200	E65
chr1	237833200	237833600	E63
chr1	237833600	237834400	E57
chr1	237834400	237834600	E56
chr1	237834600	237835000	E57
chr1	237835000	237835200	E56
chr1	237835200	237835400	E59
chr1	237835400	237835600	E56
chr1	237835600	237835800	E57
chr1	237835800	237839400	E65
chr1	237839400	237839600	E36
chr1	237839600	237840800	E2
chr1	237840800	237841000	E38
chr1	237841000	237841600	E17
chr1	237841600	237842000	E38
chr1	237842000	237846200	E4
chr1	237846200	237846400	E72
chr1	237846400	237847200	E4
chr1	237847200	237847400	E90
chr1	237847400	237847800	E4
chr1	237847800	237849400	E65
chr1	237849400	237849600	E39
chr1	237849600	237851400	E3
chr1	237851400	237851600	E39
chr1	237851600	237859400	E3
chr1	237859400	237859800	E39
chr1	237859800	237860800	E3
chr1	237860800	237866600	E4
chr1	237866600	237866800	E39
chr1	237866800	237867600	E4
chr1	237867600	237868400	E65
chr1	237868400	237869000	E63
chr1	237869000	237869600	E64
chr1	237869600	237872400	E65
chr1	237872400	237875400	E4
chr1	237875400	237875600	E5
chr1	237875600	237876200	E38
chr1	237876200	237877200	E2
chr1	237877200	237877400	E38
chr1	237877400	237877600	E29
chr1	237877600	237877800	E38
chr1	237877800	237878000	E36
chr1	237878000	237880600	E2
chr1	237880600	237880800	E39
chr1	237880800	237884800	E3
chr1	237884800	237885000	E39
chr1	237885000	237890800	E3
chr1	237890800	237891000	E39
chr1	237891000	237894600	E3
chr1	237894600	237896000	E65
chr1	237896000	237896200	E64
chr1	237896200	237899000	E65
chr1	237899000	237899200	E57
chr1	237899200	237899600	E65
chr1	237899600	237899800	E64
chr1	237899800	237900000	E53
chr1	237900000	237900400	E57
chr1	237900400	237900800	E65
chr1	237900800	237904000	E3
chr1	237904000	237904200	E39
chr1	237904200	237909800	E3
chr1	237909800	237910000	E65
chr1	237910000	237911400	E4
chr1	237911400	237911800	E5
chr1	237911800	237917600	E4
chr1	237917600	237918000	E2
chr1	237918000	237918200	E36
chr1	237918200	237925800	E2
chr1	237925800	237926000	E1
chr1	237926000	237926400	E65
chr1	237926400	237926600	E57
chr1	237926600	237926800	E65
chr1	237926800	237927000	E57
chr1	237927000	237927400	E65
chr1	237927400	237927600	E64
chr1	237927600	237928600	E65
chr1	237928600	237942800	E3
chr1	237942800	237943000	E72
chr1	237943000	237943200	E5
chr1	237943200	237953000	E4
chr1	237953000	237953200	E5
chr1	237953200	237955600	E65
chr1	237955600	237955800	E77
chr1	237955800	237956000	E64
chr1	237956000	237956200	E58
chr1	237956200	237956400	E59
chr1	237956400	237957000	E57
chr1	237957000	237957200	E58
chr1	237957200	237960000	E65
chr1	237960000	237960200	E64
chr1	237960200	237961200	E65
chr1	237961200	237961400	E58
chr1	237961400	237961600	E57
chr1	237961600	237963000	E65
chr1	237963000	237963400	E64
chr1	237963400	237965000	E65
chr1	237965000	237965200	E64
chr1	237965200	237967000	E65
chr1	237967000	237967200	E64
chr1	237967200	237970400	E65
chr1	237970400	237970600	E64
chr1	237970600	237970800	E65
chr1	237970800	237975000	E3
chr1	237975000	237975200	E39
chr1	237975200	237981000	E3
chr1	237981000	237981200	E39
chr1	237981200	237985400	E4
chr1	237985400	237985600	E72
chr1	237985600	237985800	E4
chr1	237985800	237986000	E39
chr1	237986000	237989600	E3
chr1	237989600	237989800	E39
chr1	237989800	237991800	E4
chr1	237991800	237993000	E66
chr1	237993000	237993200	E55
chr1	237993200	237993600	E66
chr1	237993600	237993800	E65
chr1	237993800	237994000	E66
chr1	237994000	237996000	E65
chr1	237996000	237996400	E57
chr1	237996400	238001800	E4
chr1	238001800	238002000	E90
chr1	238002000	238003200	E4
chr1	238003200	238003600	E39
chr1	238003600	238014400	E3
chr1	238014400	238014800	E39
chr1	238014800	238025600	E3
chr1	238025600	238025800	E73
chr1	238025800	238027200	E3
chr1	238027200	238027600	E87
chr1	238027600	238027800	E88
chr1	238027800	238028000	E30
chr1	238028000	238028400	E88
chr1	238028400	238028600	E39
chr1	238028600	238036600	E3
chr1	238036600	238037000	E39
chr1	238037000	238040800	E3
chr1	238040800	238041400	E87
chr1	238041400	238043200	E2
chr1	238043200	238046400	E3
chr1	238046400	238046600	E2
chr1	238046600	238047000	E3
chr1	238047000	238047200	E2
chr1	238047200	238047400	E77
chr1	238047400	238065200	E3
chr1	238065200	238065400	E39
chr1	238065400	238067400	E3
chr1	238067400	238067600	E39
chr1	238067600	238067800	E65
chr1	238067800	238068000	E64
chr1	238068000	238068400	E65
chr1	238068400	238068600	E57
chr1	238068600	238068800	E56
chr1	238068800	238069000	E59
chr1	238069000	238069200	E56
chr1	238069200	238069400	E53
chr1	238069400	238069600	E57
chr1	238069600	238069800	E65
chr1	238069800	238070000	E64
chr1	238070000	238070600	E65
chr1	238070600	238078200	E3
chr1	238078200	238078600	E78
chr1	238078600	238081400	E4
chr1	238081400	238081800	E5
chr1	238081800	238082600	E4
chr1	238082600	238082800	E5
chr1	238082800	238083800	E4
chr1	238083800	238103200	E3
chr1	238103200	238103400	E73
chr1	238103400	238104200	E3
chr1	238104200	238104400	E39
chr1	238104400	238119000	E3
chr1	238119000	238119200	E72
chr1	238119200	238121000	E4
chr1	238121000	238121200	E72
chr1	238121200	238123200	E4
chr1	238123200	238123400	E65
chr1	238123400	238123600	E64
chr1	238123600	238124000	E65
chr1	238124000	238124200	E39
chr1	238124200	238146800	E3
chr1	238146800	238147000	E39
chr1	238147000	238158800	E3
chr1	238158800	238159000	E39
chr1	238159000	238159400	E4
chr1	238159400	238159600	E5
chr1	238159600	238159800	E72
chr1	238159800	238160000	E5
chr1	238160000	238160800	E4
chr1	238160800	238163800	E3
chr1	238163800	238164000	E39
chr1	238164000	238168600	E3
chr1	238168600	238169200	E39
chr1	238169200	238181600	E3
chr1	238181600	238181800	E39
chr1	238181800	238224200	E3
chr1	238224200	238224400	E73
chr1	238224400	238225200	E3
chr1	238225200	238225400	E39
chr1	238225400	238228800	E3
chr1	238228800	238229000	E39
chr1	238229000	238252800	E3
chr1	238252800	238253000	E39
chr1	238253000	238273600	E3
chr1	238273600	238273800	E34
chr1	238273800	238274200	E35
chr1	238274200	238274400	E89
chr1	238274400	238274600	E6
chr1	238274600	238275400	E85
chr1	238275400	238275600	E84
chr1	238275600	238276200	E85
chr1	238276200	238279200	E3
chr1	238279200	238279400	E39
chr1	238279400	238291800	E3
chr1	238291800	238292000	E39
chr1	238292000	238292200	E89
chr1	238292200	238292400	E2
chr1	238292400	238292600	E39
chr1	238292600	238293600	E2
chr1	238293600	238299200	E3
chr1	238299200	238299400	E87
chr1	238299400	238299800	E88
chr1	238299800	238300200	E27
chr1	238300200	238300600	E87
chr1	238300600	238303200	E2
chr1	238303200	238303400	E72
chr1	238303400	238304000	E65
chr1	238304000	238304200	E70
chr1	238304200	238304800	E64
chr1	238304800	238305200	E63
chr1	238305200	238305400	E58
chr1	238305400	238305800	E65
chr1	238305800	238306200	E64
chr1	238306200	238306400	E65
chr1	238306400	238306600	E64
chr1	238306600	238308200	E65
chr1	238308200	238334600	E3
chr1	238334600	238334800	E39
chr1	238334800	238340400	E3
chr1	238340400	238340600	E73
chr1	238340600	238342800	E3
chr1	238342800	238343000	E73
chr1	238343000	238351000	E3
chr1	238351000	238351200	E73
chr1	238351200	238353800	E3
chr1	238353800	238354600	E87
chr1	238354600	238363000	E3
chr1	238363000	238363200	E39
chr1	238363200	238391000	E3
chr1	238391000	238391200	E73
chr1	238391200	238415400	E3
chr1	238415400	238415600	E87
chr1	238415600	238415800	E72
chr1	238415800	238416000	E87
chr1	238416000	238416200	E2
chr1	238416200	238418000	E4
chr1	238418000	238418200	E2
chr1	238418200	238418400	E89
chr1	238418400	238418600	E38
chr1	238418600	238418800	E69
chr1	238418800	238419000	E48
chr1	238419000	238419400	E4
chr1	238419400	238419800	E65
chr1	238419800	238420000	E39
chr1	238420000	238451200	E3
chr1	238451200	238451400	E39
chr1	238451400	238470600	E3
chr1	238470600	238470800	E39
chr1	238470800	238481800	E3
chr1	238481800	238482000	E73
chr1	238482000	238491400	E3
chr1	238491400	238491600	E73
chr1	238491600	238491800	E3
chr1	238491800	238492000	E39
chr1	238492000	238493200	E3
chr1	238493200	238493400	E39
chr1	238493400	238493600	E40
chr1	238493600	238493800	E38
chr1	238493800	238494000	E16
chr1	238494000	238494200	E17
chr1	238494200	238495200	E65
chr1	238495200	238496800	E3
chr1	238496800	238497000	E73
chr1	238497000	238537200	E3
chr1	238537200	238537400	E40
chr1	238537400	238537800	E39
chr1	238537800	238548200	E3
chr1	238548200	238548600	E4
chr1	238548600	238551000	E3
chr1	238551000	238551200	E73
chr1	238551200	238553200	E3
chr1	238553200	238554800	E85
chr1	238554800	238557800	E4
chr1	238557800	238558000	E85
chr1	238558000	238558600	E84
chr1	238558600	238558800	E85
chr1	238558800	238563600	E4
chr1	238563600	238564200	E2
chr1	238564200	238564600	E36
chr1	238564600	238564800	E89
chr1	238564800	238565200	E36
chr1	238565200	238566600	E2
chr1	238566600	238567000	E36
chr1	238567000	238567200	E38
chr1	238567200	238567400	E37
chr1	238567400	238567600	E59
chr1	238567600	238567800	E60
chr1	238567800	238568200	E13
chr1	238568200	238568400	E21
chr1	238568400	238568800	E20
chr1	238568800	238569800	E22
chr1	238569800	238570000	E23
chr1	238570000	238570200	E22
chr1	238570200	238570400	E20
chr1	238570400	238570600	E19
chr1	238570600	238571000	E28
chr1	238571000	238571200	E34
chr1	238571200	238571600	E35
chr1	238571600	238575800	E2
chr1	238575800	238576000	E72
chr1	238576000	238577000	E65
chr1	238577000	238577200	E63
chr1	238577200	238577400	E59
chr1	238577400	238577600	E57
chr1	238577600	238577800	E64
chr1	238577800	238578000	E63
chr1	238578000	238578200	E64
chr1	238578200	238578600	E65
chr1	238578600	238582200	E4
chr1	238582200	238582600	E5
chr1	238582600	238582800	E72
chr1	238582800	238585000	E2
chr1	238585000	238631400	E3
chr1	238631400	238631600	E78
chr1	238631600	238631800	E2
chr1	238631800	238632400	E87
chr1	238632400	238632600	E27
chr1	238632600	238632800	E26
chr1	238632800	238633000	E27
chr1	238633000	238633200	E35
chr1	238633200	238634000	E2
chr1	238634000	238648200	E3
chr1	238648200	238648600	E65
chr1	238648600	238648800	E64
chr1	238648800	238650000	E65
chr1	238650000	238692600	E3
chr1	238692600	238692800	E73
chr1	238692800	238701200	E3
chr1	238701200	238701400	E39
chr1	238701400	238755400	E3
chr1	238755400	238755600	E39
chr1	238755600	238791800	E3
chr1	238791800	238792000	E5
chr1	238792000	238890600	E3
chr1	238890600	238890800	E73
chr1	238890800	238906800	E3
chr1	238906800	238907200	E73
chr1	238907200	238916400	E3
chr1	238916400	238916600	E39
chr1	238916600	238919200	E3
chr1	238919200	238919400	E73
chr1	238919400	238925800	E3
chr1	238925800	238926000	E65
chr1	238926000	238926400	E55
chr1	238926400	238929800	E65
chr1	238929800	238930000	E64
chr1	238930000	238930200	E65
chr1	238930200	238930400	E57
chr1	238930400	238930600	E56
chr1	238930600	238930800	E57
chr1	238930800	238931000	E64
chr1	238931000	238931200	E65
chr1	238931200	239041600	E3
chr1	239041600	239041800	E39
chr1	239041800	239042800	E3
chr1	239042800	239043000	E39
chr1	239043000	239054200	E3
chr1	239054200	239054400	E39
chr1	239054400	239126200	E3
chr1	239126200	239126400	E39
chr1	239126400	239130800	E3
chr1	239130800	239131200	E39
chr1	239131200	239132000	E65
chr1	239132000	239134200	E3
chr1	239134200	239134400	E39
chr1	239134400	239137000	E3
chr1	239137000	239137200	E39
chr1	239137200	239141800	E3
chr1	239141800	239142000	E73
chr1	239142000	239144200	E3
chr1	239144200	239144400	E39
chr1	239144400	239144600	E3
chr1	239144600	239145400	E65
chr1	239145400	239145800	E64
chr1	239145800	239146800	E65
chr1	239146800	239154000	E3
chr1	239154000	239154200	E65
chr1	239154200	239154600	E57
chr1	239154600	239154800	E59
chr1	239154800	239155000	E60
chr1	239155000	239155200	E63
chr1	239155200	239155400	E58
chr1	239155400	239155600	E64
chr1	239155600	239155800	E63
chr1	239155800	239156200	E64
chr1	239156200	239157400	E65
chr1	239157400	239165200	E3
chr1	239165200	239165400	E73
chr1	239165400	239171600	E3
chr1	239171600	239172000	E39
chr1	239172000	239173400	E3
chr1	239173400	239173600	E39
chr1	239173600	239203400	E3
chr1	239203400	239203800	E39
chr1	239203800	239207200	E3
chr1	239207200	239207400	E39
chr1	239207400	239221400	E3
chr1	239221400	239221800	E39
chr1	239221800	239253200	E3
chr1	239253200	239253800	E85
chr1	239253800	239261400	E3
chr1	239261400	239261600	E39
chr1	239261600	239275200	E3
chr1	239275200	239275400	E65
chr1	239275400	239275600	E64
chr1	239275600	239276000	E57
chr1	239276000	239276200	E53
chr1	239276200	239276400	E57
chr1	239276400	239276600	E65
chr1	239276600	239280400	E3
chr1	239280400	239280600	E39
chr1	239280600	239281400	E2
chr1	239281400	239281600	E36
chr1	239281600	239281800	E38
chr1	239281800	239282200	E36
chr1	239282200	239285400	E2
chr1	239285400	239285600	E90
chr1	239285600	239286800	E2
chr1	239286800	239287000	E36
chr1	239287000	239287200	E2
chr1	239287200	239287600	E38
chr1	239287600	239287800	E37
chr1	239287800	239288000	E18
chr1	239288000	239288200	E30
chr1	239288200	239288800	E24
chr1	239288800	239289000	E20
chr1	239289000	239289200	E22
chr1	239289200	239289600	E23
chr1	239289600	239289800	E22
chr1	239289800	239290400	E23
chr1	239290400	239291000	E12
chr1	239291000	239291200	E13
chr1	239291200	239291400	E15
chr1	239291400	239291600	E16
chr1	239291600	239292000	E30
chr1	239292000	239292400	E16
chr1	239292400	239293200	E17
chr1	239293200	239293600	E38
chr1	239293600	239293800	E37
chr1	239293800	239294200	E39
chr1	239294200	239305800	E3
chr1	239305800	239306000	E73
chr1	239306000	239317600	E3
chr1	239317600	239318400	E65
chr1	239318400	239318600	E59
chr1	239318600	239318800	E56
chr1	239318800	239319000	E58
chr1	239319000	239319200	E57
chr1	239319200	239319400	E56
chr1	239319400	239319600	E59
chr1	239319600	239320000	E55
chr1	239320000	239320200	E65
chr1	239320200	239347800	E3
chr1	239347800	239348000	E90
chr1	239348000	239348800	E38
chr1	239348800	239349000	E65
chr1	239349000	239349200	E64
chr1	239349200	239350200	E65
chr1	239350200	239350400	E55
chr1	239350400	239350600	E65
chr1	239350600	239350800	E4
chr1	239350800	239352800	E3
chr1	239352800	239353000	E39
chr1	239353000	239373200	E3
chr1	239373200	239375400	E2
chr1	239375400	239375600	E35
chr1	239375600	239376000	E18
chr1	239376000	239376200	E26
chr1	239376200	239376600	E25
chr1	239376600	239376800	E26
chr1	239376800	239377000	E28
chr1	239377000	239377200	E35
chr1	239377200	239378800	E2
chr1	239378800	239379000	E78
chr1	239379000	239403200	E3
chr1	239403200	239403400	E73
chr1	239403400	239422200	E3
chr1	239422200	239422400	E73
chr1	239422400	239431600	E3
chr1	239431600	239431800	E73
chr1	239431800	239449400	E3
chr1	239449400	239449600	E39
chr1	239449600	239467800	E3
chr1	239467800	239468200	E65
chr1	239468200	239468400	E64
chr1	239468400	239469000	E65
chr1	239469000	239470200	E64
chr1	239470200	239470800	E65
chr1	239470800	239471000	E64
chr1	239471000	239472000	E65
chr1	239472000	239472200	E39
chr1	239472200	239472600	E65
chr1	239472600	239486400	E3
chr1	239486400	239486800	E73
chr1	239486800	239509200	E3
chr1	239509200	239509400	E73
chr1	239509400	239521400	E3
chr1	239521400	239521600	E73
chr1	239521600	239539000	E3
chr1	239539000	239539200	E73
chr1	239539200	239548800	E3
chr1	239548800	239549000	E65
chr1	239549000	239549400	E55
chr1	239549400	239549600	E52
chr1	239549600	239549800	E61
chr1	239549800	239550200	E53
chr1	239550200	239551000	E52
chr1	239551000	239551200	E61
chr1	239551200	239551600	E52
chr1	239551600	239551800	E54
chr1	239551800	239552000	E58
chr1	239552000	239552400	E59
chr1	239552400	239553400	E65
chr1	239553400	239553800	E57
chr1	239553800	239556200	E65
chr1	239556200	239556400	E64
chr1	239556400	239557400	E65
chr1	239557400	239557600	E57
chr1	239557600	239559000	E66
chr1	239559000	239563200	E65
chr1	239563200	239563600	E55
chr1	239563600	239563800	E65
chr1	239563800	239564000	E57
chr1	239564000	239564200	E56
chr1	239564200	239564600	E58
chr1	239564600	239564800	E57
chr1	239564800	239565000	E70
chr1	239565000	239565200	E55
chr1	239565200	239565600	E66
chr1	239565600	239565800	E65
chr1	239565800	239566000	E64
chr1	239566000	239566200	E66
chr1	239566200	239566400	E65
chr1	239566400	239566800	E57
chr1	239566800	239567000	E65
chr1	239567000	239569400	E4
chr1	239569400	239569600	E72
chr1	239569600	239573200	E4
chr1	239573200	239573600	E65
chr1	239573600	239573800	E64
chr1	239573800	239574000	E53
chr1	239574000	239574200	E56
chr1	239574200	239574400	E57
chr1	239574400	239574800	E58
chr1	239574800	239578400	E65
chr1	239578400	239578600	E64
chr1	239578600	239579000	E65
chr1	239579000	239579400	E57
chr1	239579400	239579600	E65
chr1	239579600	239580000	E57
chr1	239580000	239580200	E54
chr1	239580200	239580400	E66
chr1	239580400	239580600	E65
chr1	239580600	239580800	E39
chr1	239580800	239582400	E4
chr1	239582400	239585800	E3
chr1	239585800	239586200	E39
chr1	239586200	239589600	E3
chr1	239589600	239589800	E39
chr1	239589800	239590400	E4
chr1	239590400	239590600	E72
chr1	239590600	239591600	E5
chr1	239591600	239592800	E4
chr1	239592800	239593000	E78
chr1	239593000	239601200	E4
chr1	239601200	239601600	E65
chr1	239601600	239602000	E64
chr1	239602000	239602400	E65
chr1	239602400	239602600	E64
chr1	239602600	239603400	E65
chr1	239603400	239603600	E3
chr1	239603600	239603800	E72
chr1	239603800	239619200	E3
chr1	239619200	239619600	E4
chr1	239619600	239620000	E65
chr1	239620000	239620200	E66
chr1	239620200	239620600	E65
chr1	239620600	239622000	E57
chr1	239622000	239622200	E65
chr1	239622200	239622400	E64
chr1	239622400	239625000	E65
chr1	239625000	239625400	E64
chr1	239625400	239628000	E65
chr1	239628000	239628200	E64
chr1	239628200	239630600	E65
chr1	239630600	239631000	E64
chr1	239631000	239631800	E65
chr1	239631800	239632000	E64
chr1	239632000	239634000	E65
chr1	239634000	239634600	E4
chr1	239634600	239635200	E5
chr1	239635200	239638200	E4
chr1	239638200	239640200	E65
chr1	239640200	239640400	E64
chr1	239640400	239641000	E65
chr1	239641000	239641400	E64
chr1	239641400	239641800	E65
chr1	239641800	239642000	E55
chr1	239642000	239642200	E65
chr1	239642200	239642400	E55
chr1	239642400	239645000	E4
chr1	239645000	239645200	E55
chr1	239645200	239645800	E65
chr1	239645800	239646000	E64
chr1	239646000	239646600	E65
chr1	239646600	239647000	E55
chr1	239647000	239647200	E57
chr1	239647200	239647400	E58
chr1	239647400	239647600	E57
chr1	239647600	239647800	E55
chr1	239647800	239648000	E66
chr1	239648000	239648200	E55
chr1	239648200	239648400	E57
chr1	239648400	239648600	E55
chr1	239648600	239652400	E4
chr1	239652400	239652800	E5
chr1	239652800	239659000	E4
chr1	239659000	239671600	E3
chr1	239671600	239671800	E65
chr1	239671800	239672400	E57
chr1	239672400	239674600	E65
chr1	239674600	239675000	E57
chr1	239675000	239675200	E58
chr1	239675200	239675400	E56
chr1	239675400	239675600	E57
chr1	239675600	239675800	E54
chr1	239675800	239676000	E58
chr1	239676000	239676400	E57
chr1	239676400	239678600	E65
chr1	239678600	239679000	E64
chr1	239679000	239679200	E65
chr1	239679200	239679600	E64
chr1	239679600	239679800	E57
chr1	239679800	239680000	E59
chr1	239680000	239680200	E54
chr1	239680200	239680400	E57
chr1	239680400	239681200	E65
chr1	239681200	239681400	E64
chr1	239681400	239683800	E65
chr1	239683800	239684000	E64
chr1	239684000	239684400	E65
chr1	239684400	239684800	E64
chr1	239684800	239685400	E65
chr1	239685400	239685600	E64
chr1	239685600	239686200	E65
chr1	239686200	239686400	E64
chr1	239686400	239688400	E65
chr1	239688400	239688600	E58
chr1	239688600	239688800	E57
chr1	239688800	239689000	E65
chr1	239689000	239689200	E64
chr1	239689200	239689400	E63
chr1	239689400	239689600	E53
chr1	239689600	239690400	E54
chr1	239690400	239690800	E58
chr1	239690800	239691000	E53
chr1	239691000	239691600	E58
chr1	239691600	239692200	E54
chr1	239692200	239692800	E57
chr1	239692800	239693800	E65
chr1	239693800	239694000	E64
chr1	239694000	239696400	E65
chr1	239696400	239696600	E64
chr1	239696600	239697000	E65
chr1	239697000	239697200	E70
chr1	239697200	239697400	E56
chr1	239697400	239698600	E65
chr1	239698600	239699400	E66
chr1	239699400	239699600	E64
chr1	239699600	239701200	E65
chr1	239701200	239701800	E64
chr1	239701800	239702400	E65
chr1	239702400	239702800	E66
chr1	239702800	239703200	E65
chr1	239703200	239703600	E66
chr1	239703600	239705600	E65
chr1	239705600	239706200	E66
chr1	239706200	239706800	E55
chr1	239706800	239707200	E54
chr1	239707200	239707400	E57
chr1	239707400	239707600	E58
chr1	239707600	239708000	E59
chr1	239708000	239708600	E58
chr1	239708600	239708800	E56
chr1	239708800	239709400	E57
chr1	239709400	239709800	E65
chr1	239709800	239710000	E57
chr1	239710000	239710200	E56
chr1	239710200	239710400	E58
chr1	239710400	239710800	E59
chr1	239710800	239711000	E56
chr1	239711000	239711200	E57
chr1	239711200	239711400	E65
chr1	239711400	239711600	E57
chr1	239711600	239711800	E66
chr1	239711800	239712000	E67
chr1	239712000	239712200	E66
chr1	239712200	239712400	E55
chr1	239712400	239713400	E65
chr1	239713400	239713800	E66
chr1	239713800	239716400	E4
chr1	239716400	239716600	E72
chr1	239716600	239717200	E4
chr1	239717200	239717400	E5
chr1	239717400	239717600	E4
chr1	239717600	239719800	E65
chr1	239719800	239720000	E64
chr1	239720000	239720600	E65
chr1	239720600	239720800	E64
chr1	239720800	239721200	E65
chr1	239721200	239723800	E3
chr1	239723800	239724400	E65
chr1	239724400	239724800	E64
chr1	239724800	239726000	E65
chr1	239726000	239727000	E3
chr1	239727000	239727400	E39
chr1	239727400	239730800	E3
chr1	239730800	239731000	E73
chr1	239731000	239737600	E3
chr1	239737600	239737800	E39
chr1	239737800	239743200	E3
chr1	239743200	239743800	E4
chr1	239743800	239744000	E2
chr1	239744000	239744200	E65
chr1	239744200	239744400	E39
chr1	239744400	239746200	E3
chr1	239746200	239746400	E72
chr1	239746400	239748400	E4
chr1	239748400	239748800	E65
chr1	239748800	239749000	E55
chr1	239749000	239750000	E65
chr1	239750000	239750400	E66
chr1	239750400	239750600	E54
chr1	239750600	239751000	E55
chr1	239751000	239751400	E57
chr1	239751400	239751600	E55
chr1	239751600	239752200	E57
chr1	239752200	239752400	E63
chr1	239752400	239752600	E53
chr1	239752600	239752800	E56
chr1	239752800	239753200	E65
chr1	239753200	239753400	E58
chr1	239753400	239753800	E59
chr1	239753800	239754000	E57
chr1	239754000	239754400	E58
chr1	239754400	239754800	E61
chr1	239754800	239755200	E56
chr1	239755200	239755400	E53
chr1	239755400	239755600	E63
chr1	239755600	239755800	E58
chr1	239755800	239756200	E57
chr1	239756200	239756400	E55
chr1	239756400	239757400	E66
chr1	239757400	239757600	E57
chr1	239757600	239757800	E58
chr1	239757800	239758000	E57
chr1	239758000	239758200	E66
chr1	239758200	239758400	E55
chr1	239758400	239758800	E57
chr1	239758800	239759000	E56
chr1	239759000	239759200	E57
chr1	239759200	239759400	E56
chr1	239759400	239760000	E57
chr1	239760000	239760200	E56
chr1	239760200	239760400	E58
chr1	239760400	239760800	E59
chr1	239760800	239761400	E65
chr1	239761400	239761600	E70
chr1	239761600	239761800	E64
chr1	239761800	239762400	E65
chr1	239762400	239762600	E64
chr1	239762600	239763000	E65
chr1	239763000	239770000	E3
chr1	239770000	239770600	E65
chr1	239770600	239770800	E64
chr1	239770800	239772000	E65
chr1	239772000	239772400	E57
chr1	239772400	239772600	E56
chr1	239772600	239772800	E58
chr1	239772800	239774600	E65
chr1	239774600	239774800	E64
chr1	239774800	239775000	E65
chr1	239775000	239775200	E55
chr1	239775200	239775600	E58
chr1	239775600	239775800	E57
chr1	239775800	239776000	E59
chr1	239776000	239776200	E60
chr1	239776200	239776400	E58
chr1	239776400	239776800	E57
chr1	239776800	239777200	E53
chr1	239777200	239777400	E63
chr1	239777400	239777600	E64
chr1	239777600	239778600	E65
chr1	239778600	239778800	E55
chr1	239778800	239779600	E57
chr1	239779600	239780000	E56
chr1	239780000	239780400	E57
chr1	239780400	239781200	E59
chr1	239781200	239781400	E60
chr1	239781400	239781600	E59
chr1	239781600	239781800	E58
chr1	239781800	239782000	E55
chr1	239782000	239782600	E66
chr1	239782600	239783000	E67
chr1	239783000	239783200	E64
chr1	239783200	239784000	E65
chr1	239784000	239784400	E64
chr1	239784400	239785200	E65
chr1	239785200	239793000	E3
chr1	239793000	239793400	E39
chr1	239793400	239795200	E3
chr1	239795200	239795400	E39
chr1	239795400	239796000	E3
chr1	239796000	239796200	E65
chr1	239796200	239808200	E3
chr1	239808200	239808400	E5
chr1	239808400	239810400	E4
chr1	239810400	239816200	E3
chr1	239816200	239816400	E4
chr1	239816400	239823400	E2
chr1	239823400	239823600	E36
chr1	239823600	239827000	E2
chr1	239827000	239827200	E36
chr1	239827200	239829800	E2
chr1	239829800	239830000	E78
chr1	239830000	239830600	E65
chr1	239830600	239830800	E70
chr1	239830800	239832000	E65
chr1	239832000	239832200	E72
chr1	239832200	239832600	E4
chr1	239832600	239833000	E2
chr1	239833000	239833200	E77
chr1	239833200	239837200	E3
chr1	239837200	239837400	E2
chr1	239837400	239837800	E3
chr1	239837800	239838600	E2
chr1	239838600	239838800	E86
chr1	239838800	239839200	E65
chr1	239839200	239839400	E1
chr1	239839400	239839600	E65
chr1	239839600	239840600	E4
chr1	239840600	239864400	E3
chr1	239864400	239864800	E65
chr1	239864800	239865000	E64
chr1	239865000	239867800	E65
chr1	239867800	239868000	E67
chr1	239868000	239869800	E66
chr1	239869800	239870000	E6
chr1	239870000	239870200	E7
chr1	239870200	239870600	E65
chr1	239870600	239871000	E64
chr1	239871000	239871200	E56
chr1	239871200	239871600	E57
chr1	239871600	239871800	E58
chr1	239871800	239873200	E65
chr1	239873200	239876200	E3
chr1	239876200	239876400	E39
chr1	239876400	239876800	E3
chr1	239876800	239877000	E39
chr1	239877000	239877600	E3
chr1	239877600	239877800	E73
chr1	239877800	239879600	E3
chr1	239879600	239879800	E39
chr1	239879800	239881800	E2
chr1	239881800	239882000	E36
chr1	239882000	239883000	E2
chr1	239883000	239883200	E5
chr1	239883200	239883400	E72
chr1	239883400	239894000	E3
chr1	239894000	239894400	E65
chr1	239894400	239894600	E64
chr1	239894600	239897600	E65
chr1	239897600	239898000	E58
chr1	239898000	239898400	E57
chr1	239898400	239898600	E56
chr1	239898600	239899200	E57
chr1	239899200	239901600	E65
chr1	239901600	239901800	E64
chr1	239901800	239903000	E65
chr1	239903000	239903800	E3
chr1	239903800	239904000	E39
chr1	239904000	239911200	E3
chr1	239911200	239912400	E2
chr1	239912400	239912600	E1
chr1	239912600	239915200	E4
chr1	239915200	239915600	E5
chr1	239915600	239919800	E3
chr1	239919800	239921800	E65
chr1	239921800	239922400	E57
chr1	239922400	239923800	E65
chr1	239923800	239924000	E64
chr1	239924000	239924200	E65
chr1	239924200	239924600	E57
chr1	239924600	239924800	E59
chr1	239924800	239925000	E53
chr1	239925000	239925200	E63
chr1	239925200	239925400	E53
chr1	239925400	239925600	E59
chr1	239925600	239926200	E57
chr1	239926200	239926400	E65
chr1	239926400	239926600	E57
chr1	239926600	239926800	E64
chr1	239926800	239927600	E65
chr1	239927600	239930200	E4
chr1	239930200	239931400	E65
chr1	239931400	239931600	E64
chr1	239931600	239932000	E57
chr1	239932000	239932400	E55
chr1	239932400	239932800	E57
chr1	239932800	239933200	E53
chr1	239933200	239933400	E58
chr1	239933400	239933600	E59
chr1	239933600	239933800	E56
chr1	239933800	239934200	E57
chr1	239934200	239934800	E65
chr1	239934800	239935600	E57
chr1	239935600	239936000	E63
chr1	239936000	239936600	E55
chr1	239936600	239936800	E57
chr1	239936800	239937000	E64
chr1	239937000	239937400	E65
chr1	239937400	239937600	E57
chr1	239937600	239937800	E58
chr1	239937800	239938000	E57
chr1	239938000	239938200	E58
chr1	239938200	239938600	E65
chr1	239938600	239938800	E57
chr1	239938800	239939000	E55
chr1	239939000	239939200	E54
chr1	239939200	239939400	E58
chr1	239939400	239939600	E55
chr1	239939600	239939800	E65
chr1	239939800	239940000	E57
chr1	239940000	239940400	E55
chr1	239940400	239941000	E57
chr1	239941000	239943000	E65
chr1	239943000	239943200	E64
chr1	239943200	239943600	E65
chr1	239943600	239943800	E63
chr1	239943800	239944000	E64
chr1	239944000	239945000	E65
chr1	239945000	239945200	E64
chr1	239945200	239946000	E65
chr1	239946000	239946200	E39
chr1	239946200	239948000	E65
chr1	239948000	239949000	E57
chr1	239949000	239949200	E65
chr1	239949200	239950000	E4
chr1	239950000	239950200	E78
chr1	239950200	239953800	E4
chr1	239953800	239954000	E5
chr1	239954000	239954600	E4
chr1	239954600	239955000	E5
chr1	239955000	239955400	E4
chr1	239955400	239955800	E5
chr1	239955800	239957000	E4
chr1	239957000	239959200	E3
chr1	239959200	239959400	E73
chr1	239959400	239964000	E3
chr1	239964000	239964600	E4
chr1	239964600	239966400	E69
chr1	239966400	239966600	E68
chr1	239966600	239966800	E69
chr1	239966800	239967000	E68
chr1	239967000	239967200	E51
chr1	239967200	239967600	E68
chr1	239967600	239968400	E69
chr1	239968400	239968600	E68
chr1	239968600	239969200	E57
chr1	239969200	239969600	E58
chr1	239969600	239970200	E57
chr1	239970200	239970600	E65
chr1	239970600	239971000	E58
chr1	239971000	239971200	E57
chr1	239971200	239971400	E65
chr1	239971400	239972000	E64
chr1	239972000	239972800	E65
chr1	239972800	239973000	E67
chr1	239973000	239973200	E53
chr1	239973200	239973600	E60
chr1	239973600	239973800	E52
chr1	239973800	239974000	E57
chr1	239974000	239974400	E70
chr1	239974400	239974600	E55
chr1	239974600	239974800	E53
chr1	239974800	239975000	E63
chr1	239975000	239975400	E65
chr1	239975400	239975800	E64
chr1	239975800	239977200	E65
chr1	239977200	239977800	E58
chr1	239977800	239978000	E61
chr1	239978000	239978400	E53
chr1	239978400	239979000	E57
chr1	239979000	239979200	E56
chr1	239979200	239979400	E57
chr1	239979400	239979600	E53
chr1	239979600	239979800	E61
chr1	239979800	239980000	E52
chr1	239980000	239980400	E53
chr1	239980400	239980600	E60
chr1	239980600	239980800	E53
chr1	239980800	239981000	E67
chr1	239981000	239981200	E56
chr1	239981200	239981400	E54
chr1	239981400	239981800	E57
chr1	239981800	239982000	E56
chr1	239982000	239982400	E57
chr1	239982400	239982600	E63
chr1	239982600	239982800	E64
chr1	239982800	239983000	E65
chr1	239983000	239983200	E55
chr1	239983200	239983400	E54
chr1	239983400	239984000	E57
chr1	239984000	239984200	E65
chr1	239984200	239984400	E57
chr1	239984400	239986000	E65
chr1	239986000	239986200	E64
chr1	239986200	239986600	E65
chr1	239986600	239986800	E64
chr1	239986800	239987000	E57
chr1	239987000	239987200	E58
chr1	239987200	239987400	E53
chr1	239987400	239987600	E58
chr1	239987600	239987800	E59
chr1	239987800	239988000	E57
chr1	239988000	239988200	E65
chr1	239988200	239988400	E64
chr1	239988400	239988600	E65
chr1	239988600	239988800	E64
chr1	239988800	239989000	E65
chr1	239989000	239989600	E57
chr1	239989600	239989800	E53
chr1	239989800	239990000	E56
chr1	239990000	239990200	E58
chr1	239990200	239990400	E57
chr1	239990400	239990800	E60
chr1	239990800	239991000	E59
chr1	239991000	239991200	E56
chr1	239991200	239991400	E58
chr1	239991400	239991800	E65
chr1	239991800	239992000	E56
chr1	239992000	239992200	E58
chr1	239992200	239992400	E65
chr1	239992400	239992600	E56
chr1	239992600	239993200	E64
chr1	239993200	239994600	E65
chr1	239994600	239994800	E64
chr1	239994800	239995000	E65
chr1	239995000	239995600	E57
chr1	239995600	239995800	E58
chr1	239995800	239996000	E56
chr1	239996000	239996200	E57
chr1	239996200	239996400	E54
chr1	239996400	239996600	E58
chr1	239996600	239996800	E57
chr1	239996800	239997000	E53
chr1	239997000	239997200	E67
chr1	239997200	239997600	E66
chr1	239997600	239997800	E57
chr1	239997800	239998000	E67
chr1	239998000	239998200	E57
chr1	239998200	239998400	E65
chr1	239998400	239998600	E57
chr1	239998600	239998800	E58
chr1	239998800	239999200	E57
chr1	239999200	239999400	E63
chr1	239999400	239999600	E56
chr1	239999600	239999800	E64
chr1	239999800	240000000	E53
chr1	240000000	240000200	E57
chr1	240000200	240000400	E56
chr1	240000400	240001600	E65
chr1	240001600	240001800	E64
chr1	240001800	240002000	E65
chr1	240002000	240002200	E57
chr1	240002200	240004200	E65
chr1	240004200	240008400	E2
chr1	240008400	240008600	E36
chr1	240008600	240008800	E38
chr1	240008800	240009000	E90
chr1	240009000	240013800	E4
chr1	240013800	240014000	E90
chr1	240014000	240014200	E58
chr1	240014200	240014400	E57
chr1	240014400	240014600	E65
chr1	240014600	240014800	E64
chr1	240014800	240015200	E65
chr1	240015200	240015400	E58
chr1	240015400	240015600	E65
chr1	240015600	240016000	E64
chr1	240016000	240018400	E65
chr1	240018400	240018600	E64
chr1	240018600	240020600	E65
chr1	240020600	240020800	E69
chr1	240020800	240021400	E65
chr1	240021400	240021600	E17
chr1	240021600	240022000	E38
chr1	240022000	240022200	E36
chr1	240022200	240023600	E2
chr1	240023600	240025400	E4
chr1	240025400	240025600	E69
chr1	240025600	240025800	E48
chr1	240025800	240026400	E4
chr1	240026400	240026600	E65
chr1	240026600	240026800	E39
chr1	240026800	240030000	E3
chr1	240030000	240030200	E4
chr1	240030200	240030800	E65
chr1	240030800	240031200	E66
chr1	240031200	240031400	E8
chr1	240031400	240031600	E7
chr1	240031600	240032000	E6
chr1	240032000	240032200	E38
chr1	240032200	240032400	E36
chr1	240032400	240033400	E2
chr1	240033400	240033600	E72
chr1	240033600	240033800	E4
chr1	240033800	240035600	E65
chr1	240035600	240035800	E55
chr1	240035800	240036000	E57
chr1	240036000	240036200	E58
chr1	240036200	240036400	E57
chr1	240036400	240038400	E65
chr1	240038400	240038600	E64
chr1	240038600	240039400	E65
chr1	240039400	240039800	E70
chr1	240039800	240040000	E55
chr1	240040000	240040600	E57
chr1	240040600	240041600	E65
chr1	240041600	240041800	E67
chr1	240041800	240042400	E66
chr1	240042400	240042600	E54
chr1	240042600	240042800	E53
chr1	240042800	240043200	E60
chr1	240043200	240043400	E59
chr1	240043400	240043600	E58
chr1	240043600	240044000	E65
chr1	240044000	240044200	E67
chr1	240044200	240044400	E57
chr1	240044400	240044600	E65
chr1	240044600	240044800	E57
chr1	240044800	240045000	E55
chr1	240045000	240045200	E54
chr1	240045200	240046000	E66
chr1	240046000	240046200	E67
chr1	240046200	240046600	E66
chr1	240046600	240046800	E55
chr1	240046800	240047000	E58
chr1	240047000	240047200	E57
chr1	240047200	240047400	E56
chr1	240047400	240047800	E53
chr1	240047800	240048400	E59
chr1	240048400	240048600	E58
chr1	240048600	240048800	E63
chr1	240048800	240049000	E57
chr1	240049000	240049200	E53
chr1	240049200	240049400	E63
chr1	240049400	240049600	E53
chr1	240049600	240049800	E56
chr1	240049800	240050000	E63
chr1	240050000	240050400	E53
chr1	240050400	240050600	E59
chr1	240050600	240050800	E60
chr1	240050800	240051000	E57
chr1	240051000	240051200	E58
chr1	240051200	240051600	E63
chr1	240051600	240051800	E64
chr1	240051800	240052000	E70
chr1	240052000	240052200	E56
chr1	240052200	240052400	E55
chr1	240052400	240052600	E57
chr1	240052600	240052800	E56
chr1	240052800	240053000	E57
chr1	240053000	240053200	E58
chr1	240053200	240053400	E57
chr1	240053400	240055000	E65
chr1	240055000	240055200	E55
chr1	240055200	240055400	E65
chr1	240055400	240055600	E57
chr1	240055600	240055800	E65
chr1	240055800	240056000	E57
chr1	240056000	240056200	E58
chr1	240056200	240056400	E65
chr1	240056400	240056600	E64
chr1	240056600	240056800	E63
chr1	240056800	240057000	E53
chr1	240057000	240057200	E57
chr1	240057200	240057600	E58
chr1	240057600	240057800	E64
chr1	240057800	240058000	E63
chr1	240058000	240058200	E64
chr1	240058200	240058400	E63
chr1	240058400	240058800	E64
chr1	240058800	240059000	E70
chr1	240059000	240059200	E64
chr1	240059200	240059600	E65
chr1	240059600	240059800	E57
chr1	240059800	240060200	E56
chr1	240060200	240060400	E58
chr1	240060400	240060800	E57
chr1	240060800	240061000	E56
chr1	240061000	240061200	E59
chr1	240061200	240061600	E60
chr1	240061600	240061800	E59
chr1	240061800	240062000	E56
chr1	240062000	240062200	E57
chr1	240062200	240063400	E65
chr1	240063400	240066800	E4
chr1	240066800	240067000	E90
chr1	240067000	240070400	E4
chr1	240070400	240070600	E39
chr1	240070600	240071600	E4
chr1	240071600	240072200	E65
chr1	240072200	240072600	E64
chr1	240072600	240072800	E65
chr1	240072800	240073000	E57
chr1	240073000	240073200	E58
chr1	240073200	240073400	E59
chr1	240073400	240073600	E57
chr1	240073600	240073800	E56
chr1	240073800	240074000	E57
chr1	240074000	240075400	E65
chr1	240075400	240075600	E54
chr1	240075600	240075800	E53
chr1	240075800	240076000	E54
chr1	240076000	240076400	E57
chr1	240076400	240076800	E65
chr1	240076800	240077000	E64
chr1	240077000	240077400	E65
chr1	240077400	240077800	E64
chr1	240077800	240078000	E57
chr1	240078000	240078400	E58
chr1	240078400	240078800	E64
chr1	240078800	240080400	E65
chr1	240080400	240084600	E3
chr1	240084600	240084800	E73
chr1	240084800	240086200	E3
chr1	240086200	240086400	E39
chr1	240086400	240095000	E3
chr1	240095000	240095200	E73
chr1	240095200	240107800	E3
chr1	240107800	240108200	E39
chr1	240108200	240138000	E3
chr1	240138000	240138200	E73
chr1	240138200	240139600	E3
chr1	240139600	240139800	E39
chr1	240139800	240144800	E3
chr1	240144800	240145200	E65
chr1	240145200	240145600	E64
chr1	240145600	240145800	E63
chr1	240145800	240146200	E53
chr1	240146200	240146400	E57
chr1	240146400	240146800	E63
chr1	240146800	240147200	E64
chr1	240147200	240147600	E65
chr1	240147600	240155000	E3
chr1	240155000	240155600	E65
chr1	240155600	240155800	E64
chr1	240155800	240156000	E66
chr1	240156000	240156200	E7
chr1	240156200	240156400	E38
chr1	240156400	240157000	E65
chr1	240157000	240157200	E86
chr1	240157200	240157600	E65
chr1	240157600	240157800	E39
chr1	240157800	240160400	E4
chr1	240160400	240160600	E65
chr1	240160600	240160800	E64
chr1	240160800	240161000	E65
chr1	240161000	240164600	E4
chr1	240164600	240165200	E39
chr1	240165200	240171200	E3
chr1	240171200	240171400	E73
chr1	240171400	240171800	E3
chr1	240171800	240172000	E73
chr1	240172000	240187400	E3
chr1	240187400	240188000	E39
chr1	240188000	240190000	E3
chr1	240190000	240190400	E65
chr1	240190400	240190600	E17
chr1	240190600	240190800	E16
chr1	240190800	240191000	E39
chr1	240191000	240202400	E3
chr1	240202400	240202600	E73
chr1	240202600	240206000	E3
chr1	240206000	240206600	E65
chr1	240206600	240208000	E64
chr1	240208000	240209200	E65
chr1	240209200	240217400	E3
chr1	240217400	240219000	E4
chr1	240219000	240220000	E69
chr1	240220000	240220400	E65
chr1	240220400	240220600	E64
chr1	240220600	240221400	E65
chr1	240221400	240221600	E56
chr1	240221600	240222000	E58
chr1	240222000	240222400	E65
chr1	240222400	240253200	E3
chr1	240253200	240254800	E85
chr1	240254800	240255000	E83
chr1	240255000	240255200	E79
chr1	240255200	240255400	E80
chr1	240255400	240256000	E11
chr1	240256000	240256200	E10
chr1	240256200	240256400	E80
chr1	240256400	240256600	E11
chr1	240256600	240256800	E10
chr1	240256800	240257000	E80
chr1	240257000	240257200	E10
chr1	240257200	240257800	E82
chr1	240257800	240258000	E83
chr1	240258000	240258200	E56
chr1	240258200	240258600	E57
chr1	240258600	240258800	E49
chr1	240258800	240259200	E50
chr1	240259200	240259400	E56
chr1	240259400	240259600	E59
chr1	240259600	240259800	E60
chr1	240259800	240260200	E59
chr1	240260200	240260400	E56
chr1	240260400	240260600	E57
chr1	240260600	240260800	E63
chr1	240260800	240261000	E51
chr1	240261000	240261200	E56
chr1	240261200	240261400	E57
chr1	240261400	240261600	E56
chr1	240261600	240261800	E59
chr1	240261800	240262000	E58
chr1	240262000	240262800	E59
chr1	240262800	240263000	E60
chr1	240263000	240263200	E61
chr1	240263200	240263400	E60
chr1	240263400	240263600	E56
chr1	240263600	240263800	E59
chr1	240263800	240264000	E60
chr1	240264000	240264200	E61
chr1	240264200	240264400	E60
chr1	240264400	240264600	E61
chr1	240264600	240264800	E53
chr1	240264800	240265000	E61
chr1	240265000	240265200	E60
chr1	240265200	240265400	E59
chr1	240265400	240265600	E56
chr1	240265600	240265800	E58
chr1	240265800	240266000	E56
chr1	240266000	240266200	E60
chr1	240266200	240266600	E61
chr1	240266600	240266800	E63
chr1	240266800	240267000	E58
chr1	240267000	240267400	E63
chr1	240267400	240267800	E57
chr1	240267800	240268200	E58
chr1	240268200	240268400	E57
chr1	240268400	240268600	E64
chr1	240268600	240269000	E57
chr1	240269000	240269200	E58
chr1	240269200	240269600	E57
chr1	240269600	240269800	E56
chr1	240269800	240270000	E58
chr1	240270000	240270400	E61
chr1	240270400	240270600	E82
chr1	240270600	240271200	E84
chr1	240271200	240271600	E83
chr1	240271600	240271800	E84
chr1	240271800	240272000	E85
chr1	240272000	240272400	E83
chr1	240272400	240272600	E84
chr1	240272600	240273200	E82
chr1	240273200	240273600	E83
chr1	240273600	240274000	E82
chr1	240274000	240274600	E83
chr1	240274600	240275000	E82
chr1	240275000	240275200	E83
chr1	240275200	240275400	E84
chr1	240275400	240275800	E83
chr1	240275800	240276000	E84
chr1	240276000	240276200	E83
chr1	240276200	240276400	E84
chr1	240276400	240276800	E83
chr1	240276800	240277200	E84
chr1	240277200	240277600	E85
chr1	240277600	240277800	E84
chr1	240277800	240278600	E85
chr1	240278600	240279400	E84
chr1	240279400	240281400	E83
chr1	240281400	240281800	E84
chr1	240281800	240282800	E85
chr1	240282800	240283000	E83
chr1	240283000	240283200	E85
chr1	240283200	240283800	E84
chr1	240283800	240284600	E85
chr1	240284600	240284800	E84
chr1	240284800	240285600	E85
chr1	240285600	240285800	E83
chr1	240285800	240286000	E82
chr1	240286000	240286600	E61
chr1	240286600	240286800	E60
chr1	240286800	240287000	E56
chr1	240287000	240287400	E83
chr1	240287400	240287600	E84
chr1	240287600	240287800	E83
chr1	240287800	240288000	E85
chr1	240288000	240288400	E84
chr1	240288400	240288600	E85
chr1	240288600	240289200	E84
chr1	240289200	240289400	E56
chr1	240289400	240290000	E57
chr1	240290000	240290400	E63
chr1	240290400	240290600	E56
chr1	240290600	240290800	E57
chr1	240290800	240291000	E54
chr1	240291000	240291200	E53
chr1	240291200	240291400	E58
chr1	240291400	240291800	E59
chr1	240291800	240292000	E58
chr1	240292000	240292200	E57
chr1	240292200	240292400	E53
chr1	240292400	240292600	E57
chr1	240292600	240293400	E65
chr1	240293400	240293800	E85
chr1	240293800	240294000	E64
chr1	240294000	240294800	E85
chr1	240294800	240295200	E38
chr1	240295200	240295400	E86
chr1	240295400	240298000	E4
chr1	240298000	240298200	E85
chr1	240298200	240298600	E84
chr1	240298600	240300000	E85
chr1	240300000	240300400	E84
chr1	240300400	240300600	E85
chr1	240300600	240301600	E84
chr1	240301600	240302200	E65
chr1	240302200	240303000	E57
chr1	240303000	240303400	E67
chr1	240303400	240303800	E66
chr1	240303800	240304200	E38
chr1	240304200	240304400	E17
chr1	240304400	240304800	E38
chr1	240304800	240305000	E90
chr1	240305000	240306200	E4
chr1	240306200	240306400	E38
chr1	240306400	240306600	E5
chr1	240306600	240306800	E38
chr1	240306800	240307000	E5
chr1	240307000	240307200	E90
chr1	240307200	240307600	E4
chr1	240307600	240307800	E5
chr1	240307800	240309000	E4
chr1	240309000	240309200	E72
chr1	240309200	240309800	E4
chr1	240309800	240310200	E65
chr1	240310200	240310400	E57
chr1	240310400	240310800	E65
chr1	240310800	240311200	E64
chr1	240311200	240311400	E58
chr1	240311400	240311600	E63
chr1	240311600	240312200	E64
chr1	240312200	240312600	E65
chr1	240312600	240312800	E58
chr1	240312800	240313200	E17
chr1	240313200	240313600	E38
chr1	240313600	240314000	E57
chr1	240314000	240314200	E17
chr1	240314200	240314600	E57
chr1	240314600	240314800	E56
chr1	240314800	240315000	E57
chr1	240315000	240315600	E63
chr1	240315600	240315800	E64
chr1	240315800	240316000	E63
chr1	240316000	240316600	E53
chr1	240316600	240317800	E68
chr1	240317800	240318000	E64
chr1	240318000	240318200	E65
chr1	240318200	240318400	E57
chr1	240318400	240318600	E58
chr1	240318600	240318800	E64
chr1	240318800	240319000	E57
chr1	240319000	240319200	E65
chr1	240319200	240319400	E64
chr1	240319400	240320000	E63
chr1	240320000	240320200	E64
chr1	240320200	240320600	E65
chr1	240320600	240321200	E57
chr1	240321200	240321600	E64
chr1	240321600	240321800	E63
chr1	240321800	240322600	E65
chr1	240322600	240322800	E64
chr1	240322800	240323400	E65
chr1	240323400	240328000	E4
chr1	240328000	240330200	E69
chr1	240330200	240332400	E65
chr1	240332400	240332600	E64
chr1	240332600	240332800	E65
chr1	240332800	240333000	E64
chr1	240333000	240333400	E65
chr1	240333400	240333600	E63
chr1	240333600	240334000	E64
chr1	240334000	240334400	E63
chr1	240334400	240334600	E70
chr1	240334600	240335200	E65
chr1	240335200	240335600	E64
chr1	240335600	240336200	E65
chr1	240336200	240336400	E64
chr1	240336400	240336600	E65
chr1	240336600	240337600	E64
chr1	240337600	240337800	E58
chr1	240337800	240338000	E56
chr1	240338000	240338200	E57
chr1	240338200	240339400	E65
chr1	240339400	240339600	E64
chr1	240339600	240339800	E77
chr1	240339800	240340000	E65
chr1	240340000	240341000	E57
chr1	240341000	240341200	E65
chr1	240341200	240341600	E78
chr1	240341600	240342000	E38
chr1	240342000	240342200	E37
chr1	240342200	240344200	E38
chr1	240344200	240344800	E84
chr1	240344800	240345000	E86
chr1	240345000	240345200	E38
chr1	240345200	240345400	E17
chr1	240345400	240345600	E38
chr1	240345600	240346000	E36
chr1	240346000	240348200	E2
chr1	240348200	240348400	E12
chr1	240348400	240348600	E10
chr1	240348600	240349000	E17
chr1	240349000	240349200	E49
chr1	240349200	240349400	E38
chr1	240349400	240349600	E17
chr1	240349600	240349800	E37
chr1	240349800	240350000	E8
chr1	240350000	240350200	E63
chr1	240350200	240350600	E57
chr1	240350600	240351000	E56
chr1	240351000	240351200	E59
chr1	240351200	240351400	E56
chr1	240351400	240351800	E59
chr1	240351800	240352200	E56
chr1	240352200	240352400	E59
chr1	240352400	240353000	E57
chr1	240353000	240353200	E64
chr1	240353200	240354000	E65
chr1	240354000	240354400	E57
chr1	240354400	240354600	E59
chr1	240354600	240354800	E56
chr1	240354800	240355000	E57
chr1	240355000	240355200	E65
chr1	240355200	240356800	E4
chr1	240356800	240357400	E84
chr1	240357400	240357800	E85
chr1	240357800	240358000	E84
chr1	240358000	240358200	E85
chr1	240358200	240359000	E4
chr1	240359000	240359200	E38
chr1	240359200	240359400	E6
chr1	240359400	240359600	E7
chr1	240359600	240360000	E38
chr1	240360000	240360200	E78
chr1	240360200	240360400	E4
chr1	240360400	240360600	E69
chr1	240360600	240360800	E68
chr1	240360800	240361000	E66
chr1	240361000	240361200	E68
chr1	240361200	240361400	E54
chr1	240361400	240361600	E53
chr1	240361600	240361800	E56
chr1	240361800	240362200	E57
chr1	240362200	240362400	E53
chr1	240362400	240362600	E57
chr1	240362600	240363200	E65
chr1	240363200	240364000	E64
chr1	240364000	240364400	E65
chr1	240364400	240367400	E4
chr1	240367400	240368400	E69
chr1	240368400	240368600	E68
chr1	240368600	240368800	E69
chr1	240368800	240369800	E4
chr1	240369800	240370000	E69
chr1	240370000	240370200	E68
chr1	240370200	240370400	E69
chr1	240370400	240370600	E68
chr1	240370600	240371000	E67
chr1	240371000	240371600	E66
chr1	240371600	240371800	E69
chr1	240371800	240372200	E68
chr1	240372200	240372400	E69
chr1	240372400	240373800	E65
chr1	240373800	240374400	E69
chr1	240374400	240374600	E78
chr1	240374600	240375200	E2
chr1	240375200	240375800	E36
chr1	240375800	240376000	E38
chr1	240376000	240376200	E78
chr1	240376200	240377000	E65
chr1	240377000	240377400	E64
chr1	240377400	240379000	E65
chr1	240379000	240379400	E64
chr1	240379400	240380400	E65
chr1	240380400	240380600	E64
chr1	240380600	240381400	E65
chr1	240381400	240381600	E69
chr1	240381600	240381800	E68
chr1	240381800	240382000	E59
chr1	240382000	240382200	E53
chr1	240382200	240382400	E58
chr1	240382400	240382600	E60
chr1	240382600	240382800	E59
chr1	240382800	240383000	E57
chr1	240383000	240383200	E68
chr1	240383200	240383600	E69
chr1	240383600	240383800	E64
chr1	240383800	240385200	E65
chr1	240385200	240385400	E64
chr1	240385400	240386000	E65
chr1	240386000	240386200	E64
chr1	240386200	240386600	E65
chr1	240386600	240387000	E64
chr1	240387000	240387600	E65
chr1	240387600	240388000	E57
chr1	240388000	240388200	E67
chr1	240388200	240388600	E66
chr1	240388600	240389000	E64
chr1	240389000	240389200	E65
chr1	240389200	240389400	E57
chr1	240389400	240389800	E65
chr1	240389800	240391400	E4
chr1	240391400	240391800	E65
chr1	240391800	240392000	E55
chr1	240392000	240393000	E65
chr1	240393000	240393400	E57
chr1	240393400	240393600	E56
chr1	240393600	240393800	E83
chr1	240393800	240394800	E58
chr1	240394800	240395000	E56
chr1	240395000	240395400	E58
chr1	240395400	240395800	E57
chr1	240395800	240396000	E58
chr1	240396000	240396600	E57
chr1	240396600	240397600	E65
chr1	240397600	240398000	E64
chr1	240398000	240401000	E65
chr1	240401000	240402400	E4
chr1	240402400	240404600	E65
chr1	240404600	240405000	E64
chr1	240405000	240405800	E65
chr1	240405800	240406200	E66
chr1	240406200	240406400	E67
chr1	240406400	240406600	E66
chr1	240406600	240407000	E65
chr1	240407000	240407200	E64
chr1	240407200	240407400	E65
chr1	240407400	240407600	E36
chr1	240407600	240408200	E65
chr1	240408200	240410400	E2
chr1	240410400	240411400	E4
chr1	240411400	240413000	E3
chr1	240413000	240413600	E4
chr1	240413600	240413800	E2
chr1	240413800	240414000	E5
chr1	240414000	240417400	E4
chr1	240417400	240417600	E78
chr1	240417600	240417800	E5
chr1	240417800	240418000	E4
chr1	240418000	240418200	E5
chr1	240418200	240418400	E90
chr1	240418400	240418800	E38
chr1	240418800	240419000	E65
chr1	240419000	240419200	E38
chr1	240419200	240419600	E17
chr1	240419600	240420000	E55
chr1	240420000	240420200	E57
chr1	240420200	240420600	E58
chr1	240420600	240421400	E57
chr1	240421400	240422400	E65
chr1	240422400	240422600	E64
chr1	240422600	240424400	E65
chr1	240424400	240426200	E4
chr1	240426200	240426400	E5
chr1	240426400	240429000	E2
chr1	240429000	240429200	E36
chr1	240429200	240430200	E2
chr1	240430200	240430400	E36
chr1	240430400	240430600	E2
chr1	240430600	240430800	E89
chr1	240430800	240436600	E2
chr1	240436600	240436800	E36
chr1	240436800	240437000	E89
chr1	240437000	240437600	E2
chr1	240437600	240437800	E5
chr1	240437800	240439400	E4
chr1	240439400	240439600	E5
chr1	240439600	240440200	E4
chr1	240440200	240440600	E85
chr1	240440600	240444400	E4
chr1	240444400	240445000	E65
chr1	240445000	240445400	E85
chr1	240445400	240445600	E84
chr1	240445600	240446000	E85
chr1	240446000	240446400	E84
chr1	240446400	240446600	E17
chr1	240446600	240446800	E37
chr1	240446800	240447000	E8
chr1	240447000	240447200	E37
chr1	240447200	240447800	E38
chr1	240447800	240448200	E17
chr1	240448200	240448400	E65
chr1	240448400	240448800	E58
chr1	240448800	240449000	E56
chr1	240449000	240449200	E57
chr1	240449200	240449400	E58
chr1	240449400	240449600	E56
chr1	240449600	240450600	E57
chr1	240450600	240450800	E56
chr1	240450800	240451000	E58
chr1	240451000	240451200	E57
chr1	240451200	240451400	E58
chr1	240451400	240452200	E57
chr1	240452200	240452400	E67
chr1	240452400	240453000	E66
chr1	240453000	240453200	E65
chr1	240453200	240453400	E64
chr1	240453400	240454200	E65
chr1	240454200	240454400	E55
chr1	240454400	240457200	E65
chr1	240457200	240457600	E17
chr1	240457600	240459200	E65
chr1	240459200	240459600	E64
chr1	240459600	240460600	E65
chr1	240460600	240460800	E64
chr1	240460800	240461000	E65
chr1	240461000	240461200	E64
chr1	240461200	240461800	E65
chr1	240461800	240462000	E66
chr1	240462000	240464000	E65
chr1	240464000	240464400	E39
chr1	240464400	240469000	E3
chr1	240469000	240470200	E2
chr1	240470200	240470400	E36
chr1	240470400	240472200	E2
chr1	240472200	240472400	E72
chr1	240472400	240472800	E5
chr1	240472800	240473400	E6
chr1	240473400	240473600	E38
chr1	240473600	240474000	E17
chr1	240474000	240474200	E86
chr1	240474200	240474400	E38
chr1	240474400	240474600	E36
chr1	240474600	240475800	E2
chr1	240475800	240476000	E36
chr1	240476000	240477000	E2
chr1	240477000	240477200	E36
chr1	240477200	240477600	E38
chr1	240477600	240478200	E17
chr1	240478200	240478400	E84
chr1	240478400	240478600	E58
chr1	240478600	240479600	E65
chr1	240479600	240480000	E64
chr1	240480000	240480200	E65
chr1	240480200	240480600	E64
chr1	240480600	240482800	E65
chr1	240482800	240487000	E4
chr1	240487000	240487200	E90
chr1	240487200	240487400	E38
chr1	240487400	240487600	E89
chr1	240487600	240488600	E2
chr1	240488600	240493000	E3
chr1	240493000	240493200	E39
chr1	240493200	240495600	E65
chr1	240495600	240495800	E58
chr1	240495800	240496200	E57
chr1	240496200	240499600	E65
chr1	240499600	240500600	E57
chr1	240500600	240501000	E59
chr1	240501000	240501200	E15
chr1	240501200	240501600	E83
chr1	240501600	240502000	E84
chr1	240502000	240505000	E4
chr1	240505000	240505400	E77
chr1	240505400	240505600	E36
chr1	240505600	240507000	E65
chr1	240507000	240507200	E86
chr1	240507200	240507400	E65
chr1	240507400	240509000	E57
chr1	240509000	240509800	E65
chr1	240509800	240510200	E39
chr1	240510200	240515400	E3
chr1	240515400	240516000	E65
chr1	240516000	240516400	E64
chr1	240516400	240516600	E78
chr1	240516600	240519000	E2
chr1	240519000	240519200	E36
chr1	240519200	240520600	E2
chr1	240520600	240520800	E77
chr1	240520800	240522000	E2
chr1	240522000	240523200	E4
chr1	240523200	240523400	E5
chr1	240523400	240525400	E4
chr1	240525400	240525600	E5
chr1	240525600	240526800	E4
chr1	240526800	240527000	E72
chr1	240527000	240529200	E3
chr1	240529200	240529400	E73
chr1	240529400	240531000	E3
chr1	240531000	240533200	E65
chr1	240533200	240533600	E70
chr1	240533600	240533800	E65
chr1	240533800	240537400	E4
chr1	240537400	240538000	E3
chr1	240538000	240538200	E39
chr1	240538200	240549200	E3
chr1	240549200	240551600	E65
chr1	240551600	240551800	E64
chr1	240551800	240554200	E65
chr1	240554200	240554400	E64
chr1	240554400	240556600	E65
chr1	240556600	240557000	E57
chr1	240557000	240557200	E65
chr1	240557200	240557600	E64
chr1	240557600	240558800	E65
chr1	240558800	240559200	E57
chr1	240559200	240559800	E65
chr1	240559800	240560000	E54
chr1	240560000	240560200	E55
chr1	240560200	240561400	E66
chr1	240561400	240561600	E55
chr1	240561600	240561800	E57
chr1	240561800	240562000	E56
chr1	240562000	240562200	E58
chr1	240562200	240562800	E59
chr1	240562800	240563000	E58
chr1	240563000	240563400	E61
chr1	240563400	240563600	E52
chr1	240563600	240563800	E53
chr1	240563800	240564000	E54
chr1	240564000	240564200	E55
chr1	240564200	240564400	E66
chr1	240564400	240565200	E57
chr1	240565200	240565400	E55
chr1	240565400	240566600	E65
chr1	240566600	240573200	E3
chr1	240573200	240573400	E39
chr1	240573400	240574000	E65
chr1	240574000	240574200	E39
chr1	240574200	240576600	E2
chr1	240576600	240577200	E17
chr1	240577200	240578200	E65
chr1	240578200	240583400	E4
chr1	240583400	240584200	E5
chr1	240584200	240586000	E4
chr1	240586000	240586400	E65
chr1	240586400	240587400	E64
chr1	240587400	240587600	E65
chr1	240587600	240587800	E70
chr1	240587800	240588000	E63
chr1	240588000	240588200	E64
chr1	240588200	240588400	E58
chr1	240588400	240588600	E63
chr1	240588600	240588800	E64
chr1	240588800	240589200	E63
chr1	240589200	240589400	E58
chr1	240589400	240589800	E57
chr1	240589800	240590000	E56
chr1	240590000	240596400	E65
chr1	240596400	240596800	E57
chr1	240596800	240597000	E90
chr1	240597000	240598600	E4
chr1	240598600	240605400	E3
chr1	240605400	240605600	E39
chr1	240605600	240613800	E3
chr1	240613800	240614000	E72
chr1	240614000	240614800	E3
chr1	240614800	240615800	E2
chr1	240615800	240616000	E39
chr1	240616000	240621200	E2
chr1	240621200	240621400	E74
chr1	240621400	240622800	E2
chr1	240622800	240623000	E36
chr1	240623000	240623200	E2
chr1	240623200	240623400	E36
chr1	240623400	240623600	E38
chr1	240623600	240623800	E5
chr1	240623800	240625400	E4
chr1	240625400	240626200	E65
chr1	240626200	240626600	E57
chr1	240626600	240626800	E65
chr1	240626800	240627000	E57
chr1	240627000	240627200	E55
chr1	240627200	240627800	E57
chr1	240627800	240628000	E64
chr1	240628000	240628200	E56
chr1	240628200	240628800	E57
chr1	240628800	240629000	E63
chr1	240629000	240629200	E64
chr1	240629200	240630600	E65
chr1	240630600	240630800	E57
chr1	240630800	240631000	E64
chr1	240631000	240631800	E65
chr1	240631800	240632000	E70
chr1	240632000	240632200	E64
chr1	240632200	240632400	E57
chr1	240632400	240632600	E56
chr1	240632600	240632800	E57
chr1	240632800	240633000	E64
chr1	240633000	240633400	E65
chr1	240633400	240633600	E64
chr1	240633600	240633800	E65
chr1	240633800	240656400	E3
chr1	240656400	240656800	E39
chr1	240656800	240670200	E3
chr1	240670200	240670400	E73
chr1	240670400	240670800	E3
chr1	240670800	240671000	E73
chr1	240671000	240678400	E3
chr1	240678400	240678600	E73
chr1	240678600	240698000	E3
chr1	240698000	240698200	E39
chr1	240698200	240700400	E3
chr1	240700400	240700600	E39
chr1	240700600	240710200	E3
chr1	240710200	240710400	E73
chr1	240710400	240713000	E3
chr1	240713000	240713200	E73
chr1	240713200	240739000	E3
chr1	240739000	240739400	E39
chr1	240739400	240741200	E65
chr1	240741200	240741400	E39
chr1	240741400	240757000	E3
chr1	240757000	240757400	E4
chr1	240757400	240757600	E5
chr1	240757600	240758800	E4
chr1	240758800	240759000	E5
chr1	240759000	240760000	E4
chr1	240760000	240760800	E65
chr1	240760800	240761000	E64
chr1	240761000	240762600	E65
chr1	240762600	240773800	E3
chr1	240773800	240774400	E65
chr1	240774400	240774600	E57
chr1	240774600	240775000	E56
chr1	240775000	240775400	E52
chr1	240775400	240775600	E54
chr1	240775600	240775800	E59
chr1	240775800	240776400	E57
chr1	240776400	240776600	E65
chr1	240776600	240815800	E3
chr1	240815800	240816000	E73
chr1	240816000	240837800	E3
chr1	240837800	240838000	E73
chr1	240838000	240854800	E3
chr1	240854800	240855000	E39
chr1	240855000	240855600	E4
chr1	240855600	240856000	E5
chr1	240856000	240857600	E4
chr1	240857600	240857800	E39
chr1	240857800	240872800	E3
chr1	240872800	240873000	E39
chr1	240873000	240879400	E3
chr1	240879400	240879800	E65
chr1	240879800	240880000	E57
chr1	240880000	240880200	E59
chr1	240880200	240880400	E60
chr1	240880400	240880800	E65
chr1	240880800	240883400	E3
chr1	240883400	240884000	E39
chr1	240884000	240905000	E3
chr1	240905000	240905200	E73
chr1	240905200	240927200	E3
chr1	240927200	240927400	E39
chr1	240927400	240928600	E4
chr1	240928600	240928800	E5
chr1	240928800	240930800	E4
chr1	240930800	240931000	E5
chr1	240931000	240931200	E4
chr1	240931200	240932400	E65
chr1	240932400	240932800	E64
chr1	240932800	240934000	E65
chr1	240934000	240934600	E67
chr1	240934600	240934800	E66
chr1	240934800	240935000	E54
chr1	240935000	240935200	E56
chr1	240935200	240935400	E57
chr1	240935400	240935600	E56
chr1	240935600	240935800	E58
chr1	240935800	240936000	E56
chr1	240936000	240936600	E57
chr1	240936600	240939800	E65
chr1	240939800	240940000	E57
chr1	240940000	240940400	E65
chr1	240940400	240940600	E56
chr1	240940600	240942600	E65
chr1	240942600	240943000	E66
chr1	240943000	240946400	E4
chr1	240946400	240947600	E65
chr1	240947600	240947800	E57
chr1	240947800	240948000	E65
chr1	240948000	240948200	E64
chr1	240948200	240948600	E65
chr1	240948600	240948800	E64
chr1	240948800	240949000	E65
chr1	240949000	240949200	E64
chr1	240949200	240952400	E65
chr1	240952400	240954400	E3
chr1	240954400	240954600	E39
chr1	240954600	240964000	E3
chr1	240964000	240964200	E39
chr1	240964200	240966000	E3
chr1	240966000	240966600	E4
chr1	240966600	240968000	E65
chr1	240968000	240968200	E64
chr1	240968200	240968800	E65
chr1	240968800	240970600	E4
chr1	240970600	240972800	E2
chr1	240972800	240973000	E36
chr1	240973000	240974000	E2
chr1	240974000	240974200	E36
chr1	240974200	240975800	E2
chr1	240975800	240976000	E72
chr1	240976000	240976200	E5
chr1	240976200	240984200	E4
chr1	240984200	240984600	E66
chr1	240984600	240984800	E39
chr1	240984800	240990600	E3
chr1	240990600	240990800	E39
chr1	240990800	240991400	E3
chr1	240991400	240991600	E39
chr1	240991600	240992800	E3
chr1	240992800	240993200	E4
chr1	240993200	240993800	E65
chr1	240993800	240994600	E57
chr1	240994600	240994800	E65
chr1	240994800	240995000	E57
chr1	240995000	240995400	E56
chr1	240995400	240996000	E59
chr1	240996000	240996200	E57
chr1	240996200	240997000	E65
chr1	240997000	240997200	E64
chr1	240997200	240997400	E65
chr1	240997400	240997800	E64
chr1	240997800	240998400	E65
chr1	240998400	240999000	E56
chr1	240999000	240999200	E53
chr1	240999200	240999400	E63
chr1	240999400	240999600	E56
chr1	240999600	241000600	E60
chr1	241000600	241001400	E63
chr1	241001400	241001600	E53
chr1	241001600	241001800	E60
chr1	241001800	241002000	E58
chr1	241002000	241002200	E59
chr1	241002200	241002600	E52
chr1	241002600	241003000	E63
chr1	241003000	241003200	E58
chr1	241003200	241003600	E61
chr1	241003600	241003800	E53
chr1	241003800	241004000	E63
chr1	241004000	241004800	E64
chr1	241004800	241005000	E65
chr1	241005000	241005200	E57
chr1	241005200	241005600	E65
chr1	241005600	241005800	E64
chr1	241005800	241006200	E65
chr1	241006200	241006400	E64
chr1	241006400	241006600	E65
chr1	241006600	241007200	E56
chr1	241007200	241007400	E59
chr1	241007400	241007800	E60
chr1	241007800	241008000	E59
chr1	241008000	241008400	E58
chr1	241008400	241009600	E64
chr1	241009600	241010000	E63
chr1	241010000	241010200	E53
chr1	241010200	241010400	E63
chr1	241010400	241010600	E59
chr1	241010600	241011000	E57
chr1	241011000	241011400	E59
chr1	241011400	241011600	E63
chr1	241011600	241011800	E64
chr1	241011800	241012200	E58
chr1	241012200	241012600	E60
chr1	241012600	241012800	E53
chr1	241012800	241013400	E63
chr1	241013400	241014600	E64
chr1	241014600	241015400	E65
chr1	241015400	241015600	E64
chr1	241015600	241016000	E65
chr1	241016000	241016200	E63
chr1	241016200	241016400	E65
chr1	241016400	241016600	E64
chr1	241016600	241016800	E65
chr1	241016800	241017000	E64
chr1	241017000	241017400	E65
chr1	241017400	241017800	E57
chr1	241017800	241018000	E63
chr1	241018000	241018400	E64
chr1	241018400	241020200	E65
chr1	241020200	241020400	E64
chr1	241020400	241020800	E65
chr1	241020800	241021000	E64
chr1	241021000	241021200	E66
chr1	241021200	241021400	E72
chr1	241021400	241023000	E65
chr1	241023000	241023400	E64
chr1	241023400	241024200	E63
chr1	241024200	241025200	E64
chr1	241025200	241027800	E65
chr1	241027800	241028000	E64
chr1	241028000	241029200	E65
chr1	241029200	241029400	E57
chr1	241029400	241029600	E65
chr1	241029600	241030000	E66
chr1	241030000	241030200	E55
chr1	241030200	241032000	E65
chr1	241032000	241032400	E64
chr1	241032400	241033200	E57
chr1	241033200	241034600	E65
chr1	241034600	241034800	E64
chr1	241034800	241035800	E65
chr1	241035800	241037400	E4
chr1	241037400	241037600	E5
chr1	241037600	241039800	E4
chr1	241039800	241040200	E66
chr1	241040200	241041400	E4
chr1	241041400	241041600	E5
chr1	241041600	241041800	E72
chr1	241041800	241043400	E4
chr1	241043400	241043600	E66
chr1	241043600	241047800	E4
chr1	241047800	241049600	E65
chr1	241049600	241049800	E57
chr1	241049800	241050000	E58
chr1	241050000	241050200	E57
chr1	241050200	241050400	E56
chr1	241050400	241051600	E65
chr1	241051600	241051800	E64
chr1	241051800	241054400	E65
chr1	241054400	241054600	E64
chr1	241054600	241055200	E65
chr1	241055200	241055600	E57
chr1	241055600	241057800	E65
chr1	241057800	241060400	E3
chr1	241060400	241061000	E4
chr1	241061000	241061200	E86
chr1	241061200	241069400	E4
chr1	241069400	241069600	E66
chr1	241069600	241069800	E55
chr1	241069800	241070000	E66
chr1	241070000	241070200	E70
chr1	241070200	241070400	E1
chr1	241070400	241073600	E2
chr1	241073600	241073800	E89
chr1	241073800	241076200	E2
chr1	241076200	241076400	E36
chr1	241076400	241077800	E2
chr1	241077800	241078000	E36
chr1	241078000	241083400	E2
chr1	241083400	241092000	E3
chr1	241092000	241092200	E73
chr1	241092200	241104600	E3
chr1	241104600	241105000	E65
chr1	241105000	241105400	E64
chr1	241105400	241106400	E65
chr1	241106400	241107400	E64
chr1	241107400	241108000	E65
chr1	241108000	241108400	E64
chr1	241108400	241110200	E65
chr1	241110200	241119600	E3
chr1	241119600	241120000	E39
chr1	241120000	241120800	E65
chr1	241120800	241121000	E64
chr1	241121000	241121200	E65
chr1	241121200	241121400	E55
chr1	241121400	241122200	E66
chr1	241122200	241126400	E4
chr1	241126400	241126600	E5
chr1	241126600	241128600	E4
chr1	241128600	241128800	E78
chr1	241128800	241129000	E58
chr1	241129000	241130600	E65
chr1	241130600	241130800	E5
chr1	241130800	241131400	E65
chr1	241131400	241131600	E55
chr1	241131600	241131800	E65
chr1	241131800	241132000	E4
chr1	241132000	241135200	E3
chr1	241135200	241135600	E73
chr1	241135600	241139400	E3
chr1	241139400	241139600	E73
chr1	241139600	241145000	E3
chr1	241145000	241145200	E39
chr1	241145200	241147800	E3
chr1	241147800	241148400	E65
chr1	241148400	241148800	E57
chr1	241148800	241149000	E56
chr1	241149000	241149200	E57
chr1	241149200	241153200	E65
chr1	241153200	241153400	E63
chr1	241153400	241153600	E55
chr1	241153600	241154000	E57
chr1	241154000	241154200	E56
chr1	241154200	241154600	E59
chr1	241154600	241154800	E60
chr1	241154800	241155200	E56
chr1	241155200	241155400	E58
chr1	241155400	241155600	E57
chr1	241155600	241156000	E55
chr1	241156000	241160600	E65
chr1	241160600	241160800	E64
chr1	241160800	241161200	E65
chr1	241161200	241161400	E86
chr1	241161400	241161600	E65
chr1	241161600	241161800	E4
chr1	241161800	241162000	E5
chr1	241162000	241164800	E4
chr1	241164800	241169400	E65
chr1	241169400	241169600	E64
chr1	241169600	241172200	E65
chr1	241172200	241172400	E64
chr1	241172400	241175200	E65
chr1	241175200	241175800	E66
chr1	241175800	241176000	E55
chr1	241176000	241177000	E65
chr1	241177000	241177200	E66
chr1	241177200	241179800	E65
chr1	241179800	241183200	E3
chr1	241183200	241184000	E65
chr1	241184000	241184200	E58
chr1	241184200	241184600	E56
chr1	241184600	241184800	E57
chr1	241184800	241185600	E65
chr1	241185600	241185800	E64
chr1	241185800	241188800	E65
chr1	241188800	241189000	E57
chr1	241189000	241189200	E65
chr1	241189200	241189400	E64
chr1	241189400	241189800	E66
chr1	241189800	241190000	E55
chr1	241190000	241190400	E57
chr1	241190400	241190600	E58
chr1	241190600	241190800	E57
chr1	241190800	241191000	E56
chr1	241191000	241191400	E57
chr1	241191400	241191600	E56
chr1	241191600	241191800	E67
chr1	241191800	241192400	E55
chr1	241192400	241192800	E65
chr1	241192800	241193000	E57
chr1	241193000	241193200	E65
chr1	241193200	241193400	E57
chr1	241193400	241193600	E64
chr1	241193600	241193800	E57
chr1	241193800	241194200	E63
chr1	241194200	241194400	E60
chr1	241194400	241194600	E53
chr1	241194600	241194800	E57
chr1	241194800	241195000	E65
chr1	241195000	241195200	E58
chr1	241195200	241195400	E57
chr1	241195400	241195600	E64
chr1	241195600	241196200	E65
chr1	241196200	241196400	E64
chr1	241196400	241197000	E65
chr1	241197000	241197200	E57
chr1	241197200	241197600	E56
chr1	241197600	241197800	E59
chr1	241197800	241198200	E58
chr1	241198200	241198600	E56
chr1	241198600	241199000	E65
chr1	241199000	241199200	E55
chr1	241199200	241199400	E57
chr1	241199400	241199600	E58
chr1	241199600	241200200	E56
chr1	241200200	241200400	E57
chr1	241200400	241200800	E65
chr1	241200800	241201000	E64
chr1	241201000	241201200	E65
chr1	241201200	241202000	E57
chr1	241202000	241202800	E64
chr1	241202800	241203400	E65
chr1	241203400	241207400	E3
chr1	241207400	241207600	E65
chr1	241207600	241207800	E64
chr1	241207800	241208000	E57
chr1	241208000	241209600	E65
chr1	241209600	241212600	E66
chr1	241212600	241213400	E65
chr1	241213400	241213800	E56
chr1	241213800	241214000	E57
chr1	241214000	241214200	E59
chr1	241214200	241214800	E60
chr1	241214800	241215200	E57
chr1	241215200	241215600	E60
chr1	241215600	241215800	E53
chr1	241215800	241216200	E56
chr1	241216200	241216400	E58
chr1	241216400	241217400	E65
chr1	241217400	241217600	E39
chr1	241217600	241218400	E4
chr1	241218400	241218600	E5
chr1	241218600	241220000	E4
chr1	241220000	241220800	E2
chr1	241220800	241221000	E36
chr1	241221000	241222800	E2
chr1	241222800	241223600	E4
chr1	241223600	241225600	E65
chr1	241225600	241225800	E57
chr1	241225800	241226000	E65
chr1	241226000	241226200	E64
chr1	241226200	241226400	E55
chr1	241226400	241226600	E56
chr1	241226600	241226800	E54
chr1	241226800	241227200	E57
chr1	241227200	241227800	E66
chr1	241227800	241228000	E67
chr1	241228000	241228400	E66
chr1	241228400	241229600	E65
chr1	241229600	241230400	E66
chr1	241230400	241230600	E67
chr1	241230600	241231000	E66
chr1	241231000	241231200	E57
chr1	241231200	241231400	E55
chr1	241231400	241231600	E57
chr1	241231600	241231800	E70
chr1	241231800	241232000	E63
chr1	241232000	241232200	E58
chr1	241232200	241232400	E63
chr1	241232400	241232600	E70
chr1	241232600	241233000	E65
chr1	241233000	241233200	E57
chr1	241233200	241233400	E53
chr1	241233400	241233600	E60
chr1	241233600	241233800	E57
chr1	241233800	241234200	E53
chr1	241234200	241234600	E59
chr1	241234600	241235000	E58
chr1	241235000	241235600	E65
chr1	241235600	241236000	E64
chr1	241236000	241236200	E63
chr1	241236200	241236400	E64
chr1	241236400	241236600	E65
chr1	241236600	241236800	E64
chr1	241236800	241237000	E63
chr1	241237000	241237200	E64
chr1	241237200	241237400	E63
chr1	241237400	241237800	E58
chr1	241237800	241238000	E60
chr1	241238000	241238200	E82
chr1	241238200	241238400	E58
chr1	241238400	241238800	E17
chr1	241238800	241239800	E38
chr1	241239800	241240000	E86
chr1	241240000	241240400	E17
chr1	241240400	241240600	E15
chr1	241240600	241240800	E13
chr1	241240800	241241200	E11
chr1	241241200	241241400	E16
chr1	241241400	241241800	E17
chr1	241241800	241242000	E56
chr1	241242000	241242200	E59
chr1	241242200	241243000	E60
chr1	241243000	241243400	E59
chr1	241243400	241244000	E58
chr1	241244000	241244200	E59
chr1	241244200	241244400	E60
chr1	241244400	241244600	E57
chr1	241244600	241244800	E58
chr1	241244800	241245000	E54
chr1	241245000	241245200	E57
chr1	241245200	241245400	E59
chr1	241245400	241245600	E57
chr1	241245600	241246400	E65
chr1	241246400	241246600	E64
chr1	241246600	241248400	E65
chr1	241248400	241248600	E64
chr1	241248600	241249600	E65
chr1	241249600	241249800	E39
chr1	241249800	241251800	E3
chr1	241251800	241252000	E39
chr1	241252000	241254200	E3
chr1	241254200	241255400	E65
chr1	241255400	241256200	E57
chr1	241256200	241257400	E65
chr1	241257400	241261200	E4
chr1	241261200	241261400	E5
chr1	241261400	241261600	E89
chr1	241261600	241264000	E3
chr1	241264000	241264400	E65
chr1	241264400	241264800	E64
chr1	241264800	241265000	E65
chr1	241265000	241265200	E56
chr1	241265200	241265400	E57
chr1	241265400	241265600	E58
chr1	241265600	241265800	E53
chr1	241265800	241266000	E57
chr1	241266000	241266200	E65
chr1	241266200	241267600	E3
chr1	241267600	241267800	E73
chr1	241267800	241276000	E3
chr1	241276000	241276400	E65
chr1	241276400	241276600	E39
chr1	241276600	241277000	E65
chr1	241277000	241277400	E3
chr1	241277400	241277600	E65
chr1	241277600	241277800	E39
chr1	241277800	241281200	E3
chr1	241281200	241281400	E39
chr1	241281400	241282400	E3
chr1	241282400	241284600	E65
chr1	241284600	241284800	E64
chr1	241284800	241286000	E65
chr1	241286000	241286400	E70
chr1	241286400	241287000	E67
chr1	241287000	241287400	E70
chr1	241287400	241287600	E64
chr1	241287600	241287800	E56
chr1	241287800	241288000	E64
chr1	241288000	241288400	E63
chr1	241288400	241288600	E53
chr1	241288600	241288800	E54
chr1	241288800	241289000	E57
chr1	241289000	241289200	E60
chr1	241289200	241289400	E53
chr1	241289400	241289600	E64
chr1	241289600	241290000	E63
chr1	241290000	241293600	E65
chr1	241293600	241293800	E64
chr1	241293800	241294400	E65
chr1	241294400	241294600	E64
chr1	241294600	241294800	E70
chr1	241294800	241295400	E64
chr1	241295400	241299600	E65
chr1	241299600	241299800	E64
chr1	241299800	241300000	E65
chr1	241300000	241300400	E64
chr1	241300400	241301000	E65
chr1	241301000	241301200	E64
chr1	241301200	241301600	E65
chr1	241301600	241302000	E64
chr1	241302000	241302400	E65
chr1	241302400	241302600	E55
chr1	241302600	241302800	E57
chr1	241302800	241303400	E66
chr1	241303400	241303600	E67
chr1	241303600	241304400	E66
chr1	241304400	241304600	E55
chr1	241304600	241305000	E67
chr1	241305000	241305200	E66
chr1	241305200	241305800	E54
chr1	241305800	241306000	E53
chr1	241306000	241306400	E54
chr1	241306400	241306600	E59
chr1	241306600	241306800	E53
chr1	241306800	241307200	E60
chr1	241307200	241307600	E59
chr1	241307600	241307800	E61
chr1	241307800	241308000	E62
chr1	241308000	241308200	E60
chr1	241308200	241308400	E63
chr1	241308400	241308600	E53
chr1	241308600	241308800	E59
chr1	241308800	241309000	E60
chr1	241309000	241309400	E58
chr1	241309400	241309600	E57
chr1	241309600	241309800	E59
chr1	241309800	241310000	E60
chr1	241310000	241310200	E56
chr1	241310200	241310400	E55
chr1	241310400	241313000	E65
chr1	241313000	241315800	E4
chr1	241315800	241316000	E5
chr1	241316000	241317000	E4
chr1	241317000	241319400	E65
chr1	241319400	241319600	E64
chr1	241319600	241320200	E65
chr1	241320200	241323600	E4
chr1	241323600	241323800	E5
chr1	241323800	241335400	E4
chr1	241335400	241335600	E72
chr1	241335600	241337200	E4
chr1	241337200	241337400	E5
chr1	241337400	241346600	E4
chr1	241346600	241347000	E65
chr1	241347000	241347200	E64
chr1	241347200	241349200	E65
chr1	241349200	241350000	E57
chr1	241350000	241350200	E60
chr1	241350200	241350400	E56
chr1	241350400	241350600	E57
chr1	241350600	241350800	E58
chr1	241350800	241351000	E59
chr1	241351000	241351200	E58
chr1	241351200	241351800	E65
chr1	241351800	241356600	E3
chr1	241356600	241356800	E39
chr1	241356800	241357600	E3
chr1	241357600	241358000	E39
chr1	241358000	241363200	E3
chr1	241363200	241365600	E65
chr1	241365600	241366000	E56
chr1	241366000	241366200	E59
chr1	241366200	241366400	E56
chr1	241366400	241367000	E57
chr1	241367000	241369200	E65
chr1	241369200	241369400	E64
chr1	241369400	241369800	E65
chr1	241369800	241370000	E64
chr1	241370000	241370200	E70
chr1	241370200	241371400	E65
chr1	241371400	241371600	E78
chr1	241371600	241375400	E65
chr1	241375400	241375800	E57
chr1	241375800	241376000	E58
chr1	241376000	241376200	E57
chr1	241376200	241376400	E58
chr1	241376400	241376600	E59
chr1	241376600	241376800	E56
chr1	241376800	241377600	E65
chr1	241377600	241378000	E3
chr1	241378000	241380200	E4
chr1	241380200	241380800	E85
chr1	241380800	241386600	E4
chr1	241386600	241386800	E5
chr1	241386800	241389200	E4
chr1	241389200	241390000	E66
chr1	241390000	241390400	E65
chr1	241390400	241390600	E64
chr1	241390600	241392400	E65
chr1	241392400	241392600	E64
chr1	241392600	241392800	E63
chr1	241392800	241393000	E59
chr1	241393000	241393200	E57
chr1	241393200	241393400	E58
chr1	241393400	241396600	E65
chr1	241396600	241397000	E64
chr1	241397000	241397200	E57
chr1	241397200	241397600	E59
chr1	241397600	241398000	E60
chr1	241398000	241398200	E59
chr1	241398200	241398800	E15
chr1	241398800	241399000	E16
chr1	241399000	241399200	E13
chr1	241399200	241399400	E60
chr1	241399400	241399600	E56
chr1	241399600	241400200	E57
chr1	241400200	241400400	E56
chr1	241400400	241400600	E57
chr1	241400600	241401000	E65
chr1	241401000	241401600	E64
chr1	241401600	241403000	E65
chr1	241403000	241403200	E57
chr1	241403200	241403400	E56
chr1	241403400	241403600	E64
chr1	241403600	241404200	E65
chr1	241404200	241404400	E64
chr1	241404400	241406800	E65
chr1	241406800	241407200	E57
chr1	241407200	241408800	E65
chr1	241408800	241409000	E64
chr1	241409000	241409200	E63
chr1	241409200	241409600	E64
chr1	241409600	241409800	E63
chr1	241409800	241410000	E53
chr1	241410000	241410200	E59
chr1	241410200	241410400	E57
chr1	241410400	241410600	E65
chr1	241410600	241411000	E57
chr1	241411000	241411200	E65
chr1	241411200	241421000	E4
chr1	241421000	241421200	E70
chr1	241421200	241421400	E65
chr1	241421400	241421600	E36
chr1	241421600	241422200	E65
chr1	241422200	241422600	E2
chr1	241422600	241422800	E36
chr1	241422800	241424200	E2
chr1	241424200	241424400	E65
chr1	241424400	241424600	E70
chr1	241424600	241425000	E65
chr1	241425000	241425400	E38
chr1	241425400	241425600	E90
chr1	241425600	241427400	E4
chr1	241427400	241429200	E66
chr1	241429200	241429400	E64
chr1	241429400	241429800	E57
chr1	241429800	241430200	E56
chr1	241430200	241430400	E63
chr1	241430400	241430600	E53
chr1	241430600	241430800	E63
chr1	241430800	241431200	E58
chr1	241431200	241431400	E56
chr1	241431400	241432200	E53
chr1	241432200	241432400	E56
chr1	241432400	241432600	E57
chr1	241432600	241432800	E60
chr1	241432800	241433000	E56
chr1	241433000	241433200	E59
chr1	241433200	241433400	E63
chr1	241433400	241433600	E53
chr1	241433600	241434000	E64
chr1	241434000	241438000	E65
chr1	241438000	241438200	E64
chr1	241438200	241438400	E63
chr1	241438400	241438600	E53
chr1	241438600	241438800	E64
chr1	241438800	241439000	E53
chr1	241439000	241439800	E63
chr1	241439800	241440200	E56
chr1	241440200	241440400	E57
chr1	241440400	241440600	E64
chr1	241440600	241440800	E63
chr1	241440800	241441200	E64
chr1	241441200	241442000	E65
chr1	241442000	241442200	E64
chr1	241442200	241443000	E65
chr1	241443000	241443200	E70
chr1	241443200	241443400	E4
chr1	241443400	241443600	E5
chr1	241443600	241452200	E4
chr1	241452200	241452400	E66
chr1	241452400	241452800	E4
chr1	241452800	241453200	E65
chr1	241453200	241453400	E57
chr1	241453400	241453600	E65
chr1	241453600	241454000	E57
chr1	241454000	241454200	E65
chr1	241454200	241457800	E4
chr1	241457800	241459800	E65
chr1	241459800	241460200	E64
chr1	241460200	241461400	E65
chr1	241461400	241462000	E64
chr1	241462000	241462200	E63
chr1	241462200	241462600	E59
chr1	241462600	241462800	E58
chr1	241462800	241463000	E59
chr1	241463000	241463200	E53
chr1	241463200	241463600	E56
chr1	241463600	241464200	E57
chr1	241464200	241465400	E65
chr1	241465400	241469400	E3
chr1	241469400	241470400	E65
chr1	241470400	241470800	E57
chr1	241470800	241471000	E65
chr1	241471000	241471200	E64
chr1	241471200	241471400	E63
chr1	241471400	241471600	E58
chr1	241471600	241471800	E59
chr1	241471800	241472200	E56
chr1	241472200	241472400	E58
chr1	241472400	241473200	E57
chr1	241473200	241473400	E56
chr1	241473400	241473600	E58
chr1	241473600	241473800	E63
chr1	241473800	241474200	E57
chr1	241474200	241474400	E64
chr1	241474400	241474600	E57
chr1	241474600	241474800	E58
chr1	241474800	241475000	E57
chr1	241475000	241475200	E58
chr1	241475200	241475400	E65
chr1	241475400	241475600	E64
chr1	241475600	241476000	E65
chr1	241476000	241476600	E66
chr1	241476600	241478600	E65
chr1	241478600	241479000	E57
chr1	241479000	241479200	E56
chr1	241479200	241479400	E57
chr1	241479400	241479600	E67
chr1	241479600	241479800	E66
chr1	241479800	241480600	E65
chr1	241480600	241480800	E63
chr1	241480800	241481000	E60
chr1	241481000	241481200	E58
chr1	241481200	241481400	E60
chr1	241481400	241481600	E59
chr1	241481600	241481800	E63
chr1	241481800	241482000	E64
chr1	241482000	241483400	E65
chr1	241483400	241490800	E3
chr1	241490800	241492400	E65
chr1	241492400	241492600	E39
chr1	241492600	241493000	E4
chr1	241493000	241494400	E3
chr1	241494400	241494600	E4
chr1	241494600	241497600	E65
chr1	241497600	241497800	E64
chr1	241497800	241499000	E65
chr1	241499000	241499200	E58
chr1	241499200	241499400	E57
chr1	241499400	241500000	E58
chr1	241500000	241500200	E57
chr1	241500200	241500400	E56
chr1	241500400	241500800	E64
chr1	241500800	241501200	E63
chr1	241501200	241501600	E59
chr1	241501600	241501800	E57
chr1	241501800	241502000	E56
chr1	241502000	241502200	E57
chr1	241502200	241502400	E53
chr1	241502400	241502600	E63
chr1	241502600	241503000	E64
chr1	241503000	241504000	E65
chr1	241504000	241504400	E64
chr1	241504400	241504600	E58
chr1	241504600	241504800	E57
chr1	241504800	241505400	E65
chr1	241505400	241505600	E64
chr1	241505600	241505800	E70
chr1	241505800	241508400	E2
chr1	241508400	241511400	E4
chr1	241511400	241512600	E85
chr1	241512600	241512800	E84
chr1	241512800	241513000	E83
chr1	241513000	241513600	E84
chr1	241513600	241514000	E85
chr1	241514000	241514400	E86
chr1	241514400	241515200	E4
chr1	241515200	241515400	E72
chr1	241515400	241515600	E70
chr1	241515600	241515800	E55
chr1	241515800	241518800	E65
chr1	241518800	241519000	E57
chr1	241519000	241519200	E51
chr1	241519200	241519400	E68
chr1	241519400	241519600	E69
chr1	241519600	241519800	E52
chr1	241519800	241520000	E62
chr1	241520000	241520200	E79
chr1	241520200	241520400	E80
chr1	241520400	241520800	E79
chr1	241520800	241521000	E51
chr1	241521000	241521200	E57
chr1	241521200	241521400	E59
chr1	241521400	241521600	E63
chr1	241521600	241521800	E64
chr1	241521800	241523600	E65
chr1	241523600	241523800	E72
chr1	241523800	241524000	E64
chr1	241524000	241524200	E37
chr1	241524200	241525600	E38
chr1	241525600	241525800	E36
chr1	241525800	241526200	E38
chr1	241526200	241534600	E4
chr1	241534600	241535000	E65
chr1	241535000	241535400	E64
chr1	241535400	241536600	E65
chr1	241536600	241536800	E64
chr1	241536800	241537000	E63
chr1	241537000	241537200	E64
chr1	241537200	241537400	E57
chr1	241537400	241537600	E58
chr1	241537600	241537800	E64
chr1	241537800	241538000	E65
chr1	241538000	241538400	E63
chr1	241538400	241538600	E64
chr1	241538600	241539200	E65
chr1	241539200	241546200	E3
chr1	241546200	241546400	E73
chr1	241546400	241551200	E3
chr1	241551200	241551400	E39
chr1	241551400	241560000	E3
chr1	241560000	241560200	E65
chr1	241560200	241560400	E5
chr1	241560400	241560600	E65
chr1	241560600	241560800	E66
chr1	241560800	241561000	E65
chr1	241561000	241561400	E64
chr1	241561400	241561800	E65
chr1	241561800	241571400	E3
chr1	241571400	241571600	E39
chr1	241571600	241583000	E3
chr1	241583000	241583200	E39
chr1	241583200	241585200	E3
chr1	241585200	241585400	E39
chr1	241585400	241586000	E65
chr1	241586000	241586200	E54
chr1	241586200	241586400	E57
chr1	241586400	241586600	E56
chr1	241586600	241586800	E60
chr1	241586800	241587000	E61
chr1	241587000	241587400	E62
chr1	241587400	241587800	E81
chr1	241587800	241588000	E62
chr1	241588000	241588200	E50
chr1	241588200	241588400	E68
chr1	241588400	241588600	E69
chr1	241588600	241594600	E4
chr1	241594600	241594800	E5
chr1	241594800	241596200	E4
chr1	241596200	241596400	E72
chr1	241596400	241604400	E3
chr1	241604400	241604800	E73
chr1	241604800	241609000	E3
chr1	241609000	241609200	E39
chr1	241609200	241616000	E3
chr1	241616000	241616200	E73
chr1	241616200	241620800	E3
chr1	241620800	241621000	E87
chr1	241621000	241621600	E2
chr1	241621600	241621800	E87
chr1	241621800	241622000	E88
chr1	241622000	241622200	E29
chr1	241622200	241622400	E30
chr1	241622400	241622800	E29
chr1	241622800	241623000	E30
chr1	241623000	241623200	E88
chr1	241623200	241623800	E87
chr1	241623800	241629800	E2
chr1	241629800	241630000	E78
chr1	241630000	241632600	E4
chr1	241632600	241632800	E65
chr1	241632800	241633000	E66
chr1	241633000	241633400	E65
chr1	241633400	241633600	E57
chr1	241633600	241633800	E65
chr1	241633800	241634000	E64
chr1	241634000	241634200	E58
chr1	241634200	241634400	E60
chr1	241634400	241634800	E57
chr1	241634800	241635000	E59
chr1	241635000	241635400	E57
chr1	241635400	241635600	E64
chr1	241635600	241637000	E65
chr1	241637000	241637200	E39
chr1	241637200	241642800	E4
chr1	241642800	241645200	E3
chr1	241645200	241645400	E39
chr1	241645400	241646400	E4
chr1	241646400	241646600	E39
chr1	241646600	241646800	E4
chr1	241646800	241647000	E72
chr1	241647000	241650000	E4
chr1	241650000	241650200	E5
chr1	241650200	241654200	E4
chr1	241654200	241654400	E1
chr1	241654400	241655400	E2
chr1	241655400	241655600	E39
chr1	241655600	241655800	E2
chr1	241655800	241657200	E3
chr1	241657200	241658200	E2
chr1	241658200	241658400	E39
chr1	241658400	241659400	E2
chr1	241659400	241659600	E36
chr1	241659600	241659800	E2
chr1	241659800	241660000	E36
chr1	241660000	241663000	E2
chr1	241663000	241663200	E36
chr1	241663200	241663400	E2
chr1	241663400	241663800	E87
chr1	241663800	241664000	E2
chr1	241664000	241664200	E35
chr1	241664200	241664400	E36
chr1	241664400	241664600	E2
chr1	241664600	241665000	E36
chr1	241665000	241665400	E2
chr1	241665400	241665600	E36
chr1	241665600	241666400	E2
chr1	241666400	241666600	E36
chr1	241666600	241669200	E2
chr1	241669200	241669400	E36
chr1	241669400	241670200	E2
chr1	241670200	241670400	E36
chr1	241670400	241670600	E38
chr1	241670600	241670800	E78
chr1	241670800	241671000	E48
chr1	241671000	241671600	E69
chr1	241671600	241672800	E4
chr1	241672800	241673000	E72
chr1	241673000	241674600	E2
chr1	241674600	241674800	E36
chr1	241674800	241675800	E2
chr1	241675800	241676000	E89
chr1	241676000	241681800	E2
chr1	241681800	241682000	E35
chr1	241682000	241682200	E18
chr1	241682200	241682400	E30
chr1	241682400	241682800	E80
chr1	241682800	241683200	E81
chr1	241683200	241683400	E13
chr1	241683400	241683600	E14
chr1	241683600	241684000	E17
chr1	241684000	241684400	E38
chr1	241684400	241684600	E36
chr1	241684600	241688200	E2
chr1	241688200	241688400	E36
chr1	241688400	241694000	E2
chr1	241694000	241694200	E36
chr1	241694200	241694400	E38
chr1	241694400	241694600	E17
chr1	241694600	241694800	E16
chr1	241694800	241695400	E14
chr1	241695400	241695800	E16
chr1	241695800	241696000	E38
chr1	241696000	241696200	E17
chr1	241696200	241696400	E38
chr1	241696400	241696600	E36
chr1	241696600	241696800	E38
chr1	241696800	241697000	E16
chr1	241697000	241697200	E37
chr1	241697200	241697400	E6
chr1	241697400	241697600	E66
chr1	241697600	241698800	E65
chr1	241698800	241699000	E70
chr1	241699000	241699200	E63
chr1	241699200	241699600	E57
chr1	241699600	241699800	E56
chr1	241699800	241700200	E59
chr1	241700200	241700400	E60
chr1	241700400	241700800	E57
chr1	241700800	241701000	E60
chr1	241701000	241701200	E63
chr1	241701200	241701800	E57
chr1	241701800	241702000	E56
chr1	241702000	241702200	E57
chr1	241702200	241702400	E56
chr1	241702400	241702600	E57
chr1	241702600	241703400	E65
chr1	241703400	241712400	E3
chr1	241712400	241713400	E4
chr1	241713400	241714800	E69
chr1	241714800	241715000	E49
chr1	241715000	241715600	E47
chr1	241715600	241716000	E48
chr1	241716000	241716800	E4
chr1	241716800	241717000	E40
chr1	241717000	241717600	E38
chr1	241717600	241717800	E1
chr1	241717800	241719400	E65
chr1	241719400	241729600	E3
chr1	241729600	241729800	E39
chr1	241729800	241749400	E3
chr1	241749400	241749600	E65
chr1	241749600	241749800	E57
chr1	241749800	241750000	E58
chr1	241750000	241750200	E59
chr1	241750200	241750400	E58
chr1	241750400	241750600	E60
chr1	241750600	241750800	E53
chr1	241750800	241751000	E55
chr1	241751000	241751200	E70
chr1	241751200	241751400	E17
chr1	241751400	241753800	E65
chr1	241753800	241754000	E57
chr1	241754000	241754400	E55
chr1	241754400	241754800	E57
chr1	241754800	241755000	E58
chr1	241755000	241755200	E56
chr1	241755200	241755600	E57
chr1	241755600	241755800	E65
chr1	241755800	241757000	E57
chr1	241757000	241762800	E65
chr1	241762800	241763200	E58
chr1	241763200	241763400	E65
chr1	241763400	241764000	E57
chr1	241764000	241764200	E58
chr1	241764200	241765000	E57
chr1	241765000	241766200	E65
chr1	241766200	241766800	E57
chr1	241766800	241767800	E65
chr1	241767800	241768000	E57
chr1	241768000	241769000	E65
chr1	241769000	241769200	E64
chr1	241769200	241770200	E65
chr1	241770200	241770400	E57
chr1	241770400	241771400	E65
chr1	241771400	241772200	E57
chr1	241772200	241772800	E65
chr1	241772800	241773000	E72
chr1	241773000	241773200	E6
chr1	241773200	241773400	E38
chr1	241773400	241773600	E8
chr1	241773600	241773800	E17
chr1	241773800	241774600	E57
chr1	241774600	241774800	E56
chr1	241774800	241775000	E57
chr1	241775000	241775200	E56
chr1	241775200	241775800	E57
chr1	241775800	241776000	E56
chr1	241776000	241776400	E58
chr1	241776400	241777200	E57
chr1	241777200	241777600	E55
chr1	241777600	241777800	E65
chr1	241777800	241778000	E57
chr1	241778000	241778400	E58
chr1	241778400	241778800	E57
chr1	241778800	241779000	E56
chr1	241779000	241779200	E52
chr1	241779200	241779400	E54
chr1	241779400	241779600	E56
chr1	241779600	241779800	E57
chr1	241779800	241780600	E65
chr1	241780600	241780800	E57
chr1	241780800	241781200	E65
chr1	241781200	241781400	E57
chr1	241781400	241781600	E56
chr1	241781600	241781800	E57
chr1	241781800	241782000	E56
chr1	241782000	241782600	E57
chr1	241782600	241783000	E58
chr1	241783000	241783200	E57
chr1	241783200	241785000	E65
chr1	241785000	241785200	E57
chr1	241785200	241785400	E56
chr1	241785400	241785800	E57
chr1	241785800	241786000	E56
chr1	241786000	241786200	E54
chr1	241786200	241786600	E53
chr1	241786600	241786800	E59
chr1	241786800	241787000	E58
chr1	241787000	241787200	E59
chr1	241787200	241787600	E54
chr1	241787600	241788000	E67
chr1	241788000	241788400	E66
chr1	241788400	241788600	E65
chr1	241788600	241789600	E57
chr1	241789600	241790800	E65
chr1	241790800	241791000	E57
chr1	241791000	241791200	E58
chr1	241791200	241791400	E57
chr1	241791400	241794800	E65
chr1	241794800	241795000	E36
chr1	241795000	241798000	E65
chr1	241798000	241798200	E64
chr1	241798200	241798400	E55
chr1	241798400	241798600	E66
chr1	241798600	241798800	E57
chr1	241798800	241799000	E55
chr1	241799000	241799200	E56
chr1	241799200	241799800	E58
chr1	241799800	241800000	E63
chr1	241800000	241800200	E57
chr1	241800200	241800600	E63
chr1	241800600	241800800	E64
chr1	241800800	241801200	E63
chr1	241801200	241801400	E64
chr1	241801400	241801600	E53
chr1	241801600	241802000	E63
chr1	241802000	241802200	E58
chr1	241802200	241802800	E59
chr1	241802800	241803000	E62
chr1	241803000	241803200	E79
chr1	241803200	241803400	E12
chr1	241803400	241803800	E79
chr1	241803800	241804000	E11
chr1	241804000	241804200	E12
chr1	241804200	241804400	E11
chr1	241804400	241804600	E9
chr1	241804600	241805000	E61
chr1	241805000	241805200	E56
chr1	241805200	241805400	E59
chr1	241805400	241805600	E68
chr1	241805600	241805800	E69
chr1	241805800	241808200	E4
chr1	241808200	241808600	E40
chr1	241808600	241809000	E39
chr1	241809000	241817200	E3
chr1	241817200	241817800	E65
chr1	241817800	241825600	E3
chr1	241825600	241826000	E39
chr1	241826000	241826200	E3
chr1	241826200	241826600	E4
chr1	241826600	241826800	E72
chr1	241826800	241827000	E37
chr1	241827000	241827200	E30
chr1	241827200	241827600	E15
chr1	241827600	241828000	E16
chr1	241828000	241828200	E59
chr1	241828200	241828400	E53
chr1	241828400	241828800	E58
chr1	241828800	241829000	E56
chr1	241829000	241829400	E65
chr1	241829400	241829600	E57
chr1	241829600	241829800	E59
chr1	241829800	241830000	E63
chr1	241830000	241830200	E64
chr1	241830200	241833800	E65
chr1	241833800	241834200	E64
chr1	241834200	241835600	E65
chr1	241835600	241836800	E4
chr1	241836800	241837000	E78
chr1	241837000	241837600	E3
chr1	241837600	241837800	E39
chr1	241837800	241841000	E3
chr1	241841000	241841200	E65
chr1	241841200	241841400	E55
chr1	241841400	241841600	E65
chr1	241841600	241843800	E3
chr1	241843800	241844000	E39
chr1	241844000	241852000	E3
chr1	241852000	241852200	E65
chr1	241852200	241852400	E57
chr1	241852400	241852800	E65
chr1	241852800	241853000	E57
chr1	241853000	241853400	E65
chr1	241853400	241853800	E64
chr1	241853800	241854200	E65
chr1	241854200	241854400	E64
chr1	241854400	241855000	E65
chr1	241855000	241855200	E64
chr1	241855200	241855400	E65
chr1	241855400	241855600	E58
chr1	241855600	241856200	E57
chr1	241856200	241856400	E56
chr1	241856400	241856600	E59
chr1	241856600	241856800	E53
chr1	241856800	241857200	E56
chr1	241857200	241857400	E59
chr1	241857400	241857600	E58
chr1	241857600	241857800	E57
chr1	241857800	241858400	E59
chr1	241858400	241858600	E58
chr1	241858600	241858800	E56
chr1	241858800	241859200	E59
chr1	241859200	241859400	E57
chr1	241859400	241859600	E65
chr1	241859600	241859800	E64
chr1	241859800	241861000	E65
chr1	241861000	241861400	E66
chr1	241861400	241865000	E4
chr1	241865000	241865200	E70
chr1	241865200	241869200	E4
chr1	241869200	241869400	E66
chr1	241869400	241869800	E55
chr1	241869800	241870200	E65
chr1	241870200	241870600	E54
chr1	241870600	241871000	E58
chr1	241871000	241871200	E63
chr1	241871200	241871400	E64
chr1	241871400	241872200	E65
chr1	241872200	241874200	E4
chr1	241874200	241874400	E78
chr1	241874400	241875400	E65
chr1	241875400	241875800	E57
chr1	241875800	241876400	E65
chr1	241876400	241876600	E64
chr1	241876600	241876800	E65
chr1	241876800	241877000	E64
chr1	241877000	241877200	E57
chr1	241877200	241878200	E59
chr1	241878200	241878600	E58
chr1	241878600	241879000	E53
chr1	241879000	241879400	E59
chr1	241879400	241879600	E58
chr1	241879600	241879800	E59
chr1	241879800	241880000	E53
chr1	241880000	241880200	E52
chr1	241880200	241880400	E61
chr1	241880400	241880800	E60
chr1	241880800	241881000	E58
chr1	241881000	241881200	E59
chr1	241881200	241881800	E56
chr1	241881800	241882000	E57
chr1	241882000	241883400	E65
chr1	241883400	241891600	E3
chr1	241891600	241892000	E39
chr1	241892000	241899000	E3
chr1	241899000	241899200	E65
chr1	241899200	241899400	E64
chr1	241899400	241899600	E53
chr1	241899600	241899800	E57
chr1	241899800	241900000	E58
chr1	241900000	241900400	E59
chr1	241900400	241900600	E57
chr1	241900600	241901400	E65
chr1	241901400	241901600	E57
chr1	241901600	241902200	E65
chr1	241902200	241902400	E55
chr1	241902400	241902600	E57
chr1	241902600	241902800	E58
chr1	241902800	241903000	E57
chr1	241903000	241905400	E65
chr1	241905400	241905600	E64
chr1	241905600	241906800	E65
chr1	241906800	241907000	E57
chr1	241907000	241907200	E55
chr1	241907200	241907400	E54
chr1	241907400	241907600	E53
chr1	241907600	241908000	E59
chr1	241908000	241908200	E57
chr1	241908200	241908600	E53
chr1	241908600	241909000	E57
chr1	241909000	241909200	E64
chr1	241909200	241909400	E66
chr1	241909400	241911000	E65
chr1	241911000	241911200	E64
chr1	241911200	241911600	E63
chr1	241911600	241912000	E53
chr1	241912000	241912200	E61
chr1	241912200	241912400	E59
chr1	241912400	241912600	E61
chr1	241912600	241913000	E60
chr1	241913000	241913200	E61
chr1	241913200	241913400	E62
chr1	241913400	241913600	E60
chr1	241913600	241913800	E59
chr1	241913800	241914000	E56
chr1	241914000	241914200	E58
chr1	241914200	241914600	E57
chr1	241914600	241914800	E58
chr1	241914800	241915000	E59
chr1	241915000	241915200	E58
chr1	241915200	241915400	E64
chr1	241915400	241916000	E65
chr1	241916000	241919200	E3
chr1	241919200	241919400	E73
chr1	241919400	241924800	E3
chr1	241924800	241925000	E65
chr1	241925000	241925200	E56
chr1	241925200	241925600	E59
chr1	241925600	241925800	E57
chr1	241925800	241926000	E70
chr1	241926000	241926200	E64
chr1	241926200	241926600	E65
chr1	241926600	241935400	E3
chr1	241935400	241935600	E39
chr1	241935600	241935800	E40
chr1	241935800	241936000	E39
chr1	241936000	241948200	E3
chr1	241948200	241948400	E39
chr1	241948400	241948600	E27
chr1	241948600	241948800	E18
chr1	241948800	241949000	E27
chr1	241949000	241949200	E20
chr1	241949200	241949400	E18
chr1	241949400	241949800	E35
chr1	241949800	241950800	E2
chr1	241950800	241951200	E18
chr1	241951200	241951600	E27
chr1	241951600	241951800	E35
chr1	241951800	241962400	E3
chr1	241962400	241962800	E73
chr1	241962800	241984200	E3
chr1	241984200	241984600	E57
chr1	241984600	241987400	E65
chr1	241987400	241987600	E64
chr1	241987600	241988000	E65
chr1	241988000	241988200	E64
chr1	241988200	241988600	E57
chr1	241988600	241988800	E58
chr1	241988800	241989000	E59
chr1	241989000	241989200	E58
chr1	241989200	241989400	E57
chr1	241989400	241990400	E64
chr1	241990400	241990600	E65
chr1	241990600	241991200	E64
chr1	241991200	241991400	E65
chr1	241991400	241991800	E57
chr1	241991800	241992000	E56
chr1	241992000	241992400	E64
chr1	241992400	241993000	E65
chr1	241993000	241997000	E3
chr1	241997000	241998000	E65
chr1	241998000	241998200	E17
chr1	241998200	241998600	E65
chr1	241998600	241998800	E39
chr1	241998800	242005600	E3
chr1	242005600	242007200	E65
chr1	242007200	242010000	E4
chr1	242010000	242010600	E85
chr1	242010600	242010800	E83
chr1	242010800	242011000	E13
chr1	242011000	242011600	E12
chr1	242011600	242011800	E49
chr1	242011800	242012000	E5
chr1	242012000	242023200	E3
chr1	242023200	242023400	E73
chr1	242023400	242026000	E3
chr1	242026000	242026200	E73
chr1	242026200	242029400	E3
chr1	242029400	242029600	E73
chr1	242029600	242054400	E3
chr1	242054400	242054600	E73
chr1	242054600	242058800	E3
chr1	242058800	242059000	E73
chr1	242059000	242097000	E3
chr1	242097000	242097600	E85
chr1	242097600	242098000	E84
chr1	242098000	242098600	E85
chr1	242098600	242121600	E3
chr1	242121600	242121800	E73
chr1	242121800	242134800	E3
chr1	242134800	242135000	E5
chr1	242135000	242135800	E65
chr1	242135800	242136000	E57
chr1	242136000	242136200	E56
chr1	242136200	242136800	E65
chr1	242136800	242137000	E4
chr1	242137000	242140000	E3
chr1	242140000	242141800	E4
chr1	242141800	242142400	E65
chr1	242142400	242142600	E66
chr1	242142600	242143600	E65
chr1	242143600	242143800	E59
chr1	242143800	242144200	E57
chr1	242144200	242144400	E64
chr1	242144400	242144600	E57
chr1	242144600	242144800	E65
chr1	242144800	242151400	E4
chr1	242151400	242151600	E5
chr1	242151600	242151800	E38
chr1	242151800	242152000	E36
chr1	242152000	242152200	E1
chr1	242152200	242152400	E2
chr1	242152400	242153000	E89
chr1	242153000	242153400	E38
chr1	242153400	242154000	E37
chr1	242154000	242154200	E38
chr1	242154200	242154400	E72
chr1	242154400	242155600	E2
chr1	242155600	242155800	E5
chr1	242155800	242156200	E2
chr1	242156200	242156400	E72
chr1	242156400	242156600	E5
chr1	242156600	242156800	E4
chr1	242156800	242157000	E72
chr1	242157000	242157200	E5
chr1	242157200	242161600	E4
chr1	242161600	242161800	E5
chr1	242161800	242162200	E6
chr1	242162200	242162400	E38
chr1	242162400	242162600	E90
chr1	242162600	242171200	E4
chr1	242171200	242171400	E5
chr1	242171400	242175000	E4
chr1	242175000	242175200	E66
chr1	242175200	242175600	E67
chr1	242175600	242175800	E66
chr1	242175800	242179600	E4
chr1	242179600	242179800	E89
chr1	242179800	242180600	E2
chr1	242180600	242180800	E36
chr1	242180800	242181200	E38
chr1	242181200	242181400	E36
chr1	242181400	242182800	E2
chr1	242182800	242183200	E38
chr1	242183200	242183400	E16
chr1	242183400	242183600	E15
chr1	242183600	242183800	E17
chr1	242183800	242184000	E16
chr1	242184000	242188800	E3
chr1	242188800	242189000	E73
chr1	242189000	242195200	E3
chr1	242195200	242196400	E4
chr1	242196400	242197200	E5
chr1	242197200	242203200	E4
chr1	242203200	242203400	E72
chr1	242203400	242207400	E3
chr1	242207400	242207600	E73
chr1	242207600	242219000	E3
chr1	242219000	242219200	E1
chr1	242219200	242219400	E36
chr1	242219400	242219600	E38
chr1	242219600	242219800	E5
chr1	242219800	242223000	E4
chr1	242223000	242223200	E55
chr1	242223200	242223400	E54
chr1	242223400	242224200	E66
chr1	242224200	242224600	E65
chr1	242224600	242246400	E3
chr1	242246400	242246600	E72
chr1	242246600	242251800	E4
chr1	242251800	242252000	E72
chr1	242252000	242252200	E38
chr1	242252200	242252400	E16
chr1	242252400	242252600	E17
chr1	242252600	242252800	E29
chr1	242252800	242253000	E20
chr1	242253000	242253200	E21
chr1	242253200	242253400	E22
chr1	242253400	242253600	E21
chr1	242253600	242253800	E20
chr1	242253800	242254000	E22
chr1	242254000	242254200	E27
chr1	242254200	242254600	E28
chr1	242254600	242254800	E33
chr1	242254800	242255000	E34
chr1	242255000	242255200	E35
chr1	242255200	242255600	E34
chr1	242255600	242255800	E28
chr1	242255800	242256200	E26
chr1	242256200	242256400	E33
chr1	242256400	242256600	E34
chr1	242256600	242256800	E35
chr1	242256800	242257400	E34
chr1	242257400	242258000	E35
chr1	242258000	242263800	E2
chr1	242263800	242267000	E4
chr1	242267000	242280800	E3
chr1	242280800	242288200	E2
chr1	242288200	242288400	E89
chr1	242288400	242290000	E2
chr1	242290000	242290200	E36
chr1	242290200	242291600	E2
chr1	242291600	242291800	E36
chr1	242291800	242292000	E2
chr1	242292000	242292200	E36
chr1	242292200	242292600	E2
chr1	242292600	242292800	E89
chr1	242292800	242295600	E2
chr1	242295600	242296000	E78
chr1	242296000	242296200	E55
chr1	242296200	242300600	E4
chr1	242300600	242301600	E2
chr1	242301600	242301800	E36
chr1	242301800	242302400	E2
chr1	242302400	242302600	E36
chr1	242302600	242302800	E38
chr1	242302800	242303000	E6
chr1	242303000	242303200	E1
chr1	242303200	242303600	E2
chr1	242303600	242303800	E36
chr1	242303800	242305200	E2
chr1	242305200	242305400	E89
chr1	242305400	242309000	E2
chr1	242309000	242309200	E72
chr1	242309200	242309400	E83
chr1	242309400	242309600	E84
chr1	242309600	242309800	E17
chr1	242309800	242310000	E15
chr1	242310000	242310200	E14
chr1	242310200	242310400	E15
chr1	242310400	242310600	E13
chr1	242310600	242310800	E15
chr1	242310800	242311000	E16
chr1	242311000	242311600	E17
chr1	242311600	242311800	E85
chr1	242311800	242314800	E4
chr1	242314800	242315000	E5
chr1	242315000	242321600	E4
chr1	242321600	242322000	E5
chr1	242322000	242325200	E4
chr1	242325200	242325600	E38
chr1	242325600	242325800	E36
chr1	242325800	242333800	E2
chr1	242333800	242334000	E72
chr1	242334000	242338600	E2
chr1	242338600	242338800	E36
chr1	242338800	242339000	E2
chr1	242339000	242339200	E89
chr1	242339200	242339400	E1
chr1	242339400	242339800	E38
chr1	242339800	242340000	E36
chr1	242340000	242340200	E35
chr1	242340200	242340400	E37
chr1	242340400	242340600	E29
chr1	242340600	242340800	E30
chr1	242340800	242341000	E29
chr1	242341000	242341200	E31
chr1	242341200	242341600	E24
chr1	242341600	242342800	E23
chr1	242342800	242343400	E12
chr1	242343400	242343600	E23
chr1	242343600	242343800	E21
chr1	242343800	242344000	E25
chr1	242344000	242344200	E24
chr1	242344200	242344400	E31
chr1	242344400	242344600	E26
chr1	242344600	242345200	E27
chr1	242345200	242345600	E28
chr1	242345600	242345800	E18
chr1	242345800	242346600	E17
chr1	242346600	242347200	E37
chr1	242347200	242347400	E38
chr1	242347400	242347600	E37
chr1	242347600	242347800	E30
chr1	242347800	242348000	E31
chr1	242348000	242348600	E23
chr1	242348600	242348800	E22
chr1	242348800	242349200	E21
chr1	242349200	242349400	E26
chr1	242349400	242349600	E18
chr1	242349600	242349800	E88
chr1	242349800	242350000	E18
chr1	242350000	242350400	E35
chr1	242350400	242350800	E34
chr1	242350800	242351000	E35
chr1	242351000	242351200	E34
chr1	242351200	242351600	E35
chr1	242351600	242353000	E2
chr1	242353000	242353200	E36
chr1	242353200	242353800	E38
chr1	242353800	242354000	E36
chr1	242354000	242354200	E38
chr1	242354200	242354400	E36
chr1	242354400	242354600	E38
chr1	242354600	242354800	E36
chr1	242354800	242358000	E2
chr1	242358000	242358800	E5
chr1	242358800	242359000	E1
chr1	242359000	242359200	E36
chr1	242359200	242360400	E2
chr1	242360400	242360800	E36
chr1	242360800	242366400	E2
chr1	242366400	242366600	E36
chr1	242366600	242367000	E34
chr1	242367000	242367600	E35
chr1	242367600	242367800	E28
chr1	242367800	242368200	E27
chr1	242368200	242368400	E26
chr1	242368400	242368600	E27
chr1	242368600	242368800	E19
chr1	242368800	242369000	E21
chr1	242369000	242369200	E25
chr1	242369200	242369400	E24
chr1	242369400	242369600	E22
chr1	242369600	242369800	E25
chr1	242369800	242370200	E88
chr1	242370200	242370800	E87
chr1	242370800	242371400	E2
chr1	242371400	242371600	E1
chr1	242371600	242371800	E36
chr1	242371800	242373600	E2
chr1	242373600	242373800	E36
chr1	242373800	242375600	E4
chr1	242375600	242375800	E38
chr1	242375800	242376000	E6
chr1	242376000	242376600	E38
chr1	242376600	242376800	E36
chr1	242376800	242387800	E2
chr1	242387800	242388000	E15
chr1	242388000	242388200	E16
chr1	242388200	242388400	E30
chr1	242388400	242388800	E88
chr1	242388800	242389200	E87
chr1	242389200	242389800	E2
chr1	242389800	242390000	E36
chr1	242390000	242397000	E2
chr1	242397000	242397200	E36
chr1	242397200	242397600	E2
chr1	242397600	242397800	E77
chr1	242397800	242398200	E4
chr1	242398200	242398800	E65
chr1	242398800	242399000	E66
chr1	242399000	242400200	E4
chr1	242400200	242400400	E5
chr1	242400400	242400600	E4
chr1	242400600	242401000	E5
chr1	242401000	242402000	E4
chr1	242402000	242402200	E78
chr1	242402200	242402800	E35
chr1	242402800	242403000	E18
chr1	242403000	242403600	E35
chr1	242403600	242404800	E2
chr1	242404800	242405000	E36
chr1	242405000	242405600	E38
chr1	242405600	242405800	E17
chr1	242405800	242406000	E16
chr1	242406000	242406200	E15
chr1	242406200	242406400	E21
chr1	242406400	242406600	E23
chr1	242406600	242406800	E22
chr1	242406800	242407000	E23
chr1	242407000	242407400	E21
chr1	242407400	242407800	E26
chr1	242407800	242408200	E27
chr1	242408200	242408400	E21
chr1	242408400	242408600	E22
chr1	242408600	242409200	E23
chr1	242409200	242409400	E20
chr1	242409400	242409600	E27
chr1	242409600	242409800	E34
chr1	242409800	242410000	E35
chr1	242410000	242411200	E2
chr1	242411200	242411400	E36
chr1	242411400	242413600	E2
chr1	242413600	242413800	E36
chr1	242413800	242414000	E2
chr1	242414000	242414200	E36
chr1	242414200	242414800	E2
chr1	242414800	242415200	E1
chr1	242415200	242420600	E4
chr1	242420600	242421000	E2
chr1	242421000	242421200	E36
chr1	242421200	242421400	E72
chr1	242421400	242427200	E2
chr1	242427200	242427400	E39
chr1	242427400	242431000	E3
chr1	242431000	242431200	E73
chr1	242431200	242431800	E3
chr1	242431800	242432000	E39
chr1	242432000	242454800	E3
chr1	242454800	242455000	E73
chr1	242455000	242458000	E3
chr1	242458000	242458200	E39
chr1	242458200	242460400	E3
chr1	242460400	242460600	E65
chr1	242460600	242461000	E57
chr1	242461000	242480800	E4
chr1	242480800	242481200	E17
chr1	242481200	242481400	E16
chr1	242481400	242481800	E37
chr1	242481800	242484000	E4
chr1	242484000	242492200	E3
chr1	242492200	242493600	E2
chr1	242493600	242493800	E27
chr1	242493800	242494600	E87
chr1	242494600	242494800	E88
chr1	242494800	242495000	E18
chr1	242495000	242496200	E2
chr1	242496200	242496400	E35
chr1	242496400	242506600	E3
chr1	242506600	242506800	E39
chr1	242506800	242508400	E3
chr1	242508400	242508600	E73
chr1	242508600	242520400	E3
chr1	242520400	242520600	E39
chr1	242520600	242531800	E3
chr1	242531800	242532000	E73
chr1	242532000	242538400	E3
chr1	242538400	242538800	E39
chr1	242538800	242544400	E4
chr1	242544400	242544600	E90
chr1	242544600	242545400	E4
chr1	242545400	242545600	E2
chr1	242545600	242545800	E5
chr1	242545800	242546000	E6
chr1	242546000	242546200	E38
chr1	242546200	242546400	E17
chr1	242546400	242547000	E38
chr1	242547000	242547200	E36
chr1	242547200	242547400	E37
chr1	242547400	242547800	E17
chr1	242547800	242548000	E86
chr1	242548000	242550600	E2
chr1	242550600	242550800	E72
chr1	242550800	242555600	E3
chr1	242555600	242558600	E4
chr1	242558600	242558800	E2
chr1	242558800	242559000	E89
chr1	242559000	242559200	E72
chr1	242559200	242560000	E2
chr1	242560000	242560200	E36
chr1	242560200	242560400	E2
chr1	242560400	242560600	E36
chr1	242560600	242561000	E2
chr1	242561000	242561200	E87
chr1	242561200	242561400	E88
chr1	242561400	242561600	E26
chr1	242561600	242562200	E27
chr1	242562200	242562600	E34
chr1	242562600	242562800	E35
chr1	242562800	242564200	E2
chr1	242564200	242564400	E5
chr1	242564400	242564600	E2
chr1	242564600	242567000	E4
chr1	242567000	242567200	E5
chr1	242567200	242567800	E4
chr1	242567800	242568000	E5
chr1	242568000	242569800	E4
chr1	242569800	242570000	E39
chr1	242570000	242577000	E3
chr1	242577000	242577200	E73
chr1	242577200	242590800	E3
chr1	242590800	242591200	E65
chr1	242591200	242591400	E56
chr1	242591400	242591600	E58
chr1	242591600	242591800	E57
chr1	242591800	242592000	E65
chr1	242592000	242592200	E38
chr1	242592200	242592400	E6
chr1	242592400	242592600	E65
chr1	242592600	242593800	E4
chr1	242593800	242594000	E78
chr1	242594000	242594200	E5
chr1	242594200	242595200	E4
chr1	242595200	242597000	E65
chr1	242597000	242597200	E39
chr1	242597200	242602400	E3
chr1	242602400	242602600	E4
chr1	242602600	242603600	E3
chr1	242603600	242603800	E4
chr1	242603800	242610600	E3
chr1	242610600	242611600	E65
chr1	242611600	242611800	E64
chr1	242611800	242612000	E63
chr1	242612000	242612200	E64
chr1	242612200	242612600	E58
chr1	242612600	242613000	E8
chr1	242613000	242613200	E9
chr1	242613200	242613400	E56
chr1	242613400	242613600	E57
chr1	242613600	242613800	E58
chr1	242613800	242614000	E17
chr1	242614000	242614200	E64
chr1	242614200	242614400	E38
chr1	242614400	242614600	E64
chr1	242614600	242614800	E65
chr1	242614800	242615200	E4
chr1	242615200	242615400	E5
chr1	242615400	242616200	E2
chr1	242616200	242616400	E89
chr1	242616400	242618000	E2
chr1	242618000	242618400	E87
chr1	242618400	242631000	E3
chr1	242631000	242631200	E78
chr1	242631200	242631400	E36
chr1	242631400	242632400	E2
chr1	242632400	242632600	E1
chr1	242632600	242632800	E72
chr1	242632800	242634400	E4
chr1	242634400	242634600	E72
chr1	242634600	242635400	E4
chr1	242635400	242635600	E39
chr1	242635600	242653000	E3
chr1	242653000	242653200	E73
chr1	242653200	242653400	E3
chr1	242653400	242653600	E73
chr1	242653600	242654600	E3
chr1	242654600	242654800	E73
chr1	242654800	242665400	E3
chr1	242665400	242665600	E73
chr1	242665600	242682600	E3
chr1	242682600	242682800	E72
chr1	242682800	242683800	E87
chr1	242683800	242684000	E88
chr1	242684000	242684200	E32
chr1	242684200	242685000	E28
chr1	242685000	242685200	E33
chr1	242685200	242685600	E35
chr1	242685600	242685800	E33
chr1	242685800	242686000	E28
chr1	242686000	242686200	E27
chr1	242686200	242686400	E26
chr1	242686400	242686600	E27
chr1	242686600	242686800	E26
chr1	242686800	242687000	E27
chr1	242687000	242687200	E32
chr1	242687200	242687600	E33
chr1	242687600	242688200	E35
chr1	242688200	242688800	E30
chr1	242688800	242689000	E38
chr1	242689000	242689400	E89
chr1	242689400	242689600	E72
chr1	242689600	242689800	E5
chr1	242689800	242728600	E3
chr1	242728600	242728800	E39
chr1	242728800	242756400	E3
chr1	242756400	242756600	E39
chr1	242756600	242765800	E3
chr1	242765800	242766000	E39
chr1	242766000	242775400	E3
chr1	242775400	242775600	E39
chr1	242775600	242798400	E3
chr1	242798400	242798600	E73
chr1	242798600	242829000	E3
chr1	242829000	242833600	E2
chr1	242833600	242835800	E35
chr1	242835800	242836200	E27
chr1	242836200	242836600	E25
chr1	242836600	242836800	E23
chr1	242836800	242837800	E22
chr1	242837800	242838000	E19
chr1	242838000	242838200	E27
chr1	242838200	242838400	E35
chr1	242838400	242838600	E28
chr1	242838600	242838800	E34
chr1	242838800	242839400	E35
chr1	242839400	242839800	E2
chr1	242839800	242840000	E36
chr1	242840000	242842000	E2
chr1	242842000	242842200	E89
chr1	242842200	242842400	E2
chr1	242842400	242851400	E3
chr1	242851400	242851600	E39
chr1	242851600	242852000	E3
chr1	242852000	242854000	E2
chr1	242854000	242854200	E35
chr1	242854200	242854400	E33
chr1	242854400	242854600	E32
chr1	242854600	242855000	E27
chr1	242855000	242855200	E34
chr1	242855200	242855400	E5
chr1	242855400	242886600	E3
chr1	242886600	242886800	E5
chr1	242886800	242887000	E4
chr1	242887000	242887600	E2
chr1	242887600	242887800	E36
chr1	242887800	242889800	E2
chr1	242889800	242890000	E89
chr1	242890000	242890200	E2
chr1	242890200	242890400	E89
chr1	242890400	242890600	E28
chr1	242890600	242890800	E34
chr1	242890800	242891000	E72
chr1	242891000	242891600	E5
chr1	242891600	242892400	E4
chr1	242892400	242892600	E39
chr1	242892600	242908600	E3
chr1	242908600	242908800	E73
chr1	242908800	242915000	E3
chr1	242915000	242915200	E39
chr1	242915200	242923000	E3
chr1	242923000	242923200	E73
chr1	242923200	242925600	E3
chr1	242925600	242925800	E39
chr1	242925800	242946000	E3
chr1	242946000	242946200	E34
chr1	242946200	242946400	E35
chr1	242946400	242946600	E1
chr1	242946600	242947200	E35
chr1	242947200	242947400	E34
chr1	242947400	242947600	E27
chr1	242947600	242947800	E26
chr1	242947800	242948000	E28
chr1	242948000	242948200	E27
chr1	242948200	242948600	E33
chr1	242948600	242948800	E89
chr1	242948800	242949000	E36
chr1	242949000	242949400	E2
chr1	242949400	242949600	E72
chr1	242949600	242952200	E2
chr1	242952200	242952400	E5
chr1	242952400	242953200	E4
chr1	242953200	242953400	E78
chr1	242953400	242955000	E3
chr1	242955000	242955200	E73
chr1	242955200	242956800	E3
chr1	242956800	242957000	E39
chr1	242957000	242961800	E3
chr1	242961800	242962000	E39
chr1	242962000	242964000	E3
chr1	242964000	242964200	E73
chr1	242964200	242982800	E3
chr1	242982800	242983000	E73
chr1	242983000	242983800	E3
chr1	242983800	242984000	E39
chr1	242984000	242989600	E3
chr1	242989600	242989800	E4
chr1	242989800	242990000	E90
chr1	242990000	242990400	E38
chr1	242990400	242990600	E17
chr1	242990600	242991200	E38
chr1	242991200	242991400	E16
chr1	242991400	242991800	E31
chr1	242991800	242992000	E24
chr1	242992000	242992200	E25
chr1	242992200	242992400	E27
chr1	242992400	242992600	E26
chr1	242992600	242992800	E19
chr1	242992800	242993000	E18
chr1	242993000	242993200	E35
chr1	242993200	242995800	E2
chr1	242995800	242996000	E39
chr1	242996000	243032400	E3
chr1	243032400	243032600	E73
chr1	243032600	243053600	E3
chr1	243053600	243053800	E5
chr1	243053800	243054000	E72
chr1	243054000	243061600	E3
chr1	243061600	243061800	E73
chr1	243061800	243073600	E3
chr1	243073600	243073800	E73
chr1	243073800	243092400	E3
chr1	243092400	243092600	E39
chr1	243092600	243103800	E3
chr1	243103800	243104000	E73
chr1	243104000	243147200	E3
chr1	243147200	243147600	E65
chr1	243147600	243147800	E64
chr1	243147800	243148000	E65
chr1	243148000	243148200	E57
chr1	243148200	243148400	E58
chr1	243148400	243148600	E54
chr1	243148600	243149000	E65
chr1	243149000	243164400	E3
chr1	243164400	243164600	E6
chr1	243164600	243164800	E5
chr1	243164800	243174000	E3
chr1	243174000	243174400	E39
chr1	243174400	243219800	E3
chr1	243219800	243220000	E33
chr1	243220000	243220200	E34
chr1	243220200	243220400	E35
chr1	243220400	243221400	E2
chr1	243221400	243221600	E87
chr1	243221600	243225800	E3
chr1	243225800	243226000	E39
chr1	243226000	243263800	E3
chr1	243263800	243264600	E65
chr1	243264600	243264800	E57
chr1	243264800	243265000	E58
chr1	243265000	243265400	E57
chr1	243265400	243265800	E65
chr1	243265800	243272000	E3
chr1	243272000	243272200	E73
chr1	243272200	243277400	E3
chr1	243277400	243277800	E39
chr1	243277800	243281400	E3
chr1	243281400	243281600	E73
chr1	243281600	243283200	E3
chr1	243283200	243283400	E2
chr1	243283400	243283600	E89
chr1	243283600	243285400	E2
chr1	243285400	243285600	E89
chr1	243285600	243286000	E2
chr1	243286000	243286200	E87
chr1	243286200	243287000	E88
chr1	243287000	243287400	E87
chr1	243287400	243290800	E2
chr1	243290800	243291000	E89
chr1	243291000	243293800	E2
chr1	243293800	243294000	E36
chr1	243294000	243294200	E2
chr1	243294200	243294400	E89
chr1	243294400	243294600	E18
chr1	243294600	243294800	E28
chr1	243294800	243296400	E2
chr1	243296400	243296600	E36
chr1	243296600	243297400	E2
chr1	243297400	243297600	E36
chr1	243297600	243300000	E2
chr1	243300000	243300400	E36
chr1	243300400	243300800	E2
chr1	243300800	243301200	E87
chr1	243301200	243303200	E2
chr1	243303200	243303600	E88
chr1	243303600	243304200	E18
chr1	243304200	243304400	E34
chr1	243304400	243304800	E35
chr1	243304800	243305000	E28
chr1	243305000	243305400	E35
chr1	243305400	243305600	E89
chr1	243305600	243306000	E2
chr1	243306000	243306200	E36
chr1	243306200	243307400	E2
chr1	243307400	243307800	E1
chr1	243307800	243308600	E2
chr1	243308600	243308800	E36
chr1	243308800	243310000	E2
chr1	243310000	243310200	E86
chr1	243310200	243310600	E2
chr1	243310600	243310800	E36
chr1	243310800	243313400	E2
chr1	243313400	243313600	E34
chr1	243313600	243313800	E89
chr1	243313800	243314400	E2
chr1	243314400	243315000	E87
chr1	243315000	243319200	E2
chr1	243319200	243319400	E36
chr1	243319400	243320400	E2
chr1	243320400	243320800	E35
chr1	243320800	243321200	E18
chr1	243321200	243321800	E17
chr1	243321800	243323200	E2
chr1	243323200	243323400	E36
chr1	243323400	243324400	E2
chr1	243324400	243324600	E36
chr1	243324600	243325200	E2
chr1	243325200	243325400	E38
chr1	243325400	243325600	E36
chr1	243325600	243326200	E37
chr1	243326200	243326600	E6
chr1	243326600	243326800	E37
chr1	243326800	243327000	E86
chr1	243327000	243327800	E2
chr1	243327800	243328000	E36
chr1	243328000	243328200	E2
chr1	243328200	243328400	E35
chr1	243328400	243328600	E89
chr1	243328600	243329200	E38
chr1	243329200	243329400	E1
chr1	243329400	243329600	E5
chr1	243329600	243330000	E2
chr1	243330000	243330200	E35
chr1	243330200	243330400	E18
chr1	243330400	243330800	E35
chr1	243330800	243331600	E18
chr1	243331600	243332400	E35
chr1	243332400	243332600	E2
chr1	243332600	243333400	E35
chr1	243333400	243333600	E34
chr1	243333600	243334800	E35
chr1	243334800	243335000	E18
chr1	243335000	243335200	E34
chr1	243335200	243335400	E28
chr1	243335400	243335600	E35
chr1	243335600	243336000	E34
chr1	243336000	243336200	E87
chr1	243336200	243336400	E35
chr1	243336400	243336600	E88
chr1	243336600	243336800	E34
chr1	243336800	243337000	E27
chr1	243337000	243337200	E20
chr1	243337200	243337400	E21
chr1	243337400	243338000	E18
chr1	243338000	243338200	E19
chr1	243338200	243338400	E18
chr1	243338400	243338600	E27
chr1	243338600	243339200	E87
chr1	243339200	243339600	E88
chr1	243339600	243339800	E33
chr1	243339800	243340000	E34
chr1	243340000	243340200	E35
chr1	243340200	243340400	E18
chr1	243340400	243340600	E28
chr1	243340600	243340800	E18
chr1	243340800	243341000	E19
chr1	243341000	243341200	E18
chr1	243341200	243341400	E27
chr1	243341400	243341600	E88
chr1	243341600	243341800	E87
chr1	243341800	243342000	E35
chr1	243342000	243342200	E37
chr1	243342200	243342400	E34
chr1	243342400	243343000	E35
chr1	243343000	243343200	E18
chr1	243343200	243343600	E35
chr1	243343600	243344000	E34
chr1	243344000	243344800	E28
chr1	243344800	243345200	E27
chr1	243345200	243345400	E26
chr1	243345400	243346000	E34
chr1	243346000	243346200	E32
chr1	243346200	243346400	E28
chr1	243346400	243347200	E27
chr1	243347200	243347800	E88
chr1	243347800	243348000	E87
chr1	243348000	243348400	E88
chr1	243348400	243348600	E20
chr1	243348600	243349000	E27
chr1	243349000	243349200	E26
chr1	243349200	243349400	E25
chr1	243349400	243349800	E22
chr1	243349800	243350600	E21
chr1	243350600	243350800	E18
chr1	243350800	243351000	E27
chr1	243351000	243351200	E28
chr1	243351200	243351800	E18
chr1	243351800	243352000	E28
chr1	243352000	243352200	E35
chr1	243352200	243352600	E34
chr1	243352600	243353000	E35
chr1	243353000	243353800	E18
chr1	243353800	243354200	E19
chr1	243354200	243354400	E20
chr1	243354400	243354600	E25
chr1	243354600	243354800	E18
chr1	243354800	243355200	E28
chr1	243355200	243355400	E27
chr1	243355400	243356000	E19
chr1	243356000	243356200	E18
chr1	243356200	243356800	E35
chr1	243356800	243357000	E28
chr1	243357000	243357400	E18
chr1	243357400	243357600	E28
chr1	243357600	243358400	E35
chr1	243358400	243358600	E18
chr1	243358600	243358800	E28
chr1	243358800	243359000	E18
chr1	243359000	243359200	E35
chr1	243359200	243359400	E34
chr1	243359400	243359800	E35
chr1	243359800	243360000	E34
chr1	243360000	243360200	E28
chr1	243360200	243360400	E27
chr1	243360400	243360600	E26
chr1	243360600	243361000	E32
chr1	243361000	243361600	E33
chr1	243361600	243361800	E28
chr1	243361800	243362000	E18
chr1	243362000	243362400	E35
chr1	243362400	243362600	E26
chr1	243362600	243362800	E19
chr1	243362800	243363000	E20
chr1	243363000	243363200	E18
chr1	243363200	243363400	E28
chr1	243363400	243363600	E26
chr1	243363600	243363800	E19
chr1	243363800	243364000	E28
chr1	243364000	243364200	E20
chr1	243364200	243364400	E19
chr1	243364400	243364600	E18
chr1	243364600	243365000	E27
chr1	243365000	243365200	E28
chr1	243365200	243365400	E35
chr1	243365400	243365600	E34
chr1	243365600	243366200	E35
chr1	243366200	243366400	E33
chr1	243366400	243366600	E34
chr1	243366600	243366800	E18
chr1	243366800	243367000	E35
chr1	243367000	243367400	E18
chr1	243367400	243367600	E35
chr1	243367600	243367800	E18
chr1	243367800	243368000	E28
chr1	243368000	243368200	E18
chr1	243368200	243368400	E28
chr1	243368400	243368600	E26
chr1	243368600	243368800	E27
chr1	243368800	243369000	E28
chr1	243369000	243369400	E18
chr1	243369400	243370000	E35
chr1	243370000	243370600	E18
chr1	243370600	243371600	E35
chr1	243371600	243371800	E36
chr1	243371800	243373000	E2
chr1	243373000	243373200	E36
chr1	243373200	243373400	E2
chr1	243373400	243374600	E38
chr1	243374600	243374800	E36
chr1	243374800	243375000	E89
chr1	243375000	243375200	E18
chr1	243375200	243375400	E28
chr1	243375400	243375600	E27
chr1	243375600	243375800	E18
chr1	243375800	243376000	E17
chr1	243376000	243376200	E34
chr1	243376200	243376600	E35
chr1	243376600	243376800	E18
chr1	243376800	243379200	E2
chr1	243379200	243379400	E36
chr1	243379400	243380600	E38
chr1	243380600	243380800	E78
chr1	243380800	243381200	E38
chr1	243381200	243381400	E6
chr1	243381400	243381600	E7
chr1	243381600	243381800	E33
chr1	243381800	243382000	E34
chr1	243382000	243382200	E35
chr1	243382200	243382400	E34
chr1	243382400	243382800	E35
chr1	243382800	243383200	E18
chr1	243383200	243383400	E28
chr1	243383400	243383800	E35
chr1	243383800	243384000	E34
chr1	243384000	243384200	E35
chr1	243384200	243384400	E34
chr1	243384400	243384800	E35
chr1	243384800	243385400	E38
chr1	243385400	243385600	E35
chr1	243385600	243385800	E36
chr1	243385800	243386200	E35
chr1	243386200	243386400	E2
chr1	243386400	243386600	E89
chr1	243386600	243386800	E1
chr1	243386800	243387000	E37
chr1	243387000	243387200	E38
chr1	243387200	243387400	E36
chr1	243387400	243387800	E2
chr1	243387800	243388000	E36
chr1	243388000	243388200	E2
chr1	243388200	243388400	E35
chr1	243388400	243388600	E34
chr1	243388600	243388800	E35
chr1	243388800	243389200	E18
chr1	243389200	243389600	E35
chr1	243389600	243389800	E18
chr1	243389800	243390000	E35
chr1	243390000	243390400	E89
chr1	243390400	243391000	E2
chr1	243391000	243391200	E36
chr1	243391200	243391800	E38
chr1	243391800	243392000	E17
chr1	243392000	243392400	E38
chr1	243392400	243392600	E36
chr1	243392600	243395200	E2
chr1	243395200	243395400	E36
chr1	243395400	243396000	E2
chr1	243396000	243396200	E78
chr1	243396200	243397400	E2
chr1	243397400	243398200	E87
chr1	243398200	243398400	E88
chr1	243398400	243398600	E28
chr1	243398600	243398800	E35
chr1	243398800	243399200	E18
chr1	243399200	243399400	E19
chr1	243399400	243399600	E29
chr1	243399600	243400200	E30
chr1	243400200	243400400	E19
chr1	243400400	243400600	E18
chr1	243400600	243401800	E35
chr1	243401800	243402200	E2
chr1	243402200	243402400	E35
chr1	243402400	243402800	E87
chr1	243402800	243403000	E88
chr1	243403000	243403200	E27
chr1	243403200	243403800	E87
chr1	243403800	243404800	E2
chr1	243404800	243405000	E34
chr1	243405000	243405200	E35
chr1	243405200	243405600	E34
chr1	243405600	243405800	E35
chr1	243405800	243406000	E34
chr1	243406000	243406400	E35
chr1	243406400	243406800	E34
chr1	243406800	243407200	E35
chr1	243407200	243407600	E18
chr1	243407600	243407800	E15
chr1	243407800	243408000	E13
chr1	243408000	243408600	E16
chr1	243408600	243408800	E40
chr1	243408800	243409600	E41
chr1	243409600	243409800	E43
chr1	243409800	243410000	E42
chr1	243410000	243410400	E43
chr1	243410400	243410600	E44
chr1	243410600	243410800	E45
chr1	243410800	243411000	E44
chr1	243411000	243411200	E41
chr1	243411200	243411400	E43
chr1	243411400	243411800	E42
chr1	243411800	243412000	E88
chr1	243412000	243412200	E87
chr1	243412200	243412400	E88
chr1	243412400	243413000	E35
chr1	243413000	243413600	E18
chr1	243413600	243414000	E35
chr1	243414000	243414400	E28
chr1	243414400	243415000	E19
chr1	243415000	243415600	E20
chr1	243415600	243415800	E19
chr1	243415800	243416000	E15
chr1	243416000	243416200	E16
chr1	243416200	243416400	E15
chr1	243416400	243417000	E13
chr1	243417000	243417400	E12
chr1	243417400	243417600	E13
chr1	243417600	243418000	E12
chr1	243418000	243418400	E11
chr1	243418400	243419200	E12
chr1	243419200	243419400	E13
chr1	243419400	243419800	E12
chr1	243419800	243420000	E11
chr1	243420000	243420200	E14
chr1	243420200	243420400	E15
chr1	243420400	243420800	E19
chr1	243420800	243421800	E18
chr1	243421800	243422400	E35
chr1	243422400	243422600	E34
chr1	243422600	243423200	E35
chr1	243423200	243423600	E18
chr1	243423600	243423800	E28
chr1	243423800	243424000	E18
chr1	243424000	243424200	E29
chr1	243424200	243424400	E30
chr1	243424400	243424600	E28
chr1	243424600	243425000	E27
chr1	243425000	243425200	E18
chr1	243425200	243425400	E29
chr1	243425400	243425600	E28
chr1	243425600	243425800	E27
chr1	243425800	243426000	E19
chr1	243426000	243426200	E27
chr1	243426200	243426600	E26
chr1	243426600	243426800	E25
chr1	243426800	243427000	E24
chr1	243427000	243427200	E25
chr1	243427200	243427600	E22
chr1	243427600	243428000	E23
chr1	243428000	243428200	E24
chr1	243428200	243428400	E45
chr1	243428400	243429000	E44
chr1	243429000	243429200	E42
chr1	243429200	243429400	E16
chr1	243429400	243429600	E41
chr1	243429600	243430000	E43
chr1	243430000	243430200	E42
chr1	243430200	243430400	E43
chr1	243430400	243430600	E44
chr1	243430600	243431200	E45
chr1	243431200	243431400	E44
chr1	243431400	243431600	E21
chr1	243431600	243431800	E22
chr1	243431800	243432000	E21
chr1	243432000	243432200	E22
chr1	243432200	243433600	E23
chr1	243433600	243433800	E22
chr1	243433800	243434000	E23
chr1	243434000	243434200	E22
chr1	243434200	243434400	E21
chr1	243434400	243434600	E19
chr1	243434600	243434800	E35
chr1	243434800	243435400	E18
chr1	243435400	243436000	E34
chr1	243436000	243436200	E86
chr1	243436200	243436400	E16
chr1	243436400	243436600	E38
chr1	243436600	243436800	E17
chr1	243436800	243437200	E37
chr1	243437200	243437600	E36
chr1	243437600	243438200	E2
chr1	243438200	243438800	E36
chr1	243438800	243439400	E2
chr1	243439400	243439800	E36
chr1	243439800	243442800	E2
chr1	243442800	243443000	E36
chr1	243443000	243444000	E2
chr1	243444000	243444400	E1
chr1	243444400	243445400	E38
chr1	243445400	243445800	E36
chr1	243445800	243446000	E38
chr1	243446000	243446600	E36
chr1	243446600	243446800	E38
chr1	243446800	243447000	E40
chr1	243447000	243447200	E41
chr1	243447200	243447400	E43
chr1	243447400	243447600	E44
chr1	243447600	243448600	E45
chr1	243448600	243448800	E44
chr1	243448800	243449200	E15
chr1	243449200	243449600	E44
chr1	243449600	243449800	E45
chr1	243449800	243450200	E44
chr1	243450200	243450400	E45
chr1	243450400	243450800	E44
chr1	243450800	243451400	E14
chr1	243451400	243451800	E45
chr1	243451800	243452200	E44
chr1	243452200	243452600	E43
chr1	243452600	243453200	E41
chr1	243453200	243453600	E40
chr1	243453600	243453800	E38
chr1	243453800	243454600	E40
chr1	243454600	243454800	E42
chr1	243454800	243455200	E41
chr1	243455200	243455600	E40
chr1	243455600	243456000	E38
chr1	243456000	243456200	E4
chr1	243456200	243456400	E36
chr1	243456400	243456600	E2
chr1	243456600	243457200	E4
chr1	243457200	243457600	E85
chr1	243457600	243459000	E4
chr1	243459000	243459200	E5
chr1	243459200	243461400	E4
chr1	243461400	243461600	E5
chr1	243461600	243466000	E4
chr1	243466000	243466200	E72
chr1	243466200	243466400	E36
chr1	243466400	243467600	E2
chr1	243467600	243467800	E89
chr1	243467800	243469800	E2
chr1	243469800	243470400	E85
chr1	243470400	243471200	E2
chr1	243471200	243471400	E5
chr1	243471400	243471800	E34
chr1	243471800	243472400	E28
chr1	243472400	243472600	E18
chr1	243472600	243473000	E35
chr1	243473000	243474000	E2
chr1	243474000	243474200	E86
chr1	243474200	243474400	E38
chr1	243474400	243474600	E86
chr1	243474600	243474800	E17
chr1	243474800	243475400	E16
chr1	243475400	243475600	E15
chr1	243475600	243476200	E44
chr1	243476200	243476400	E13
chr1	243476400	243476600	E14
chr1	243476600	243477000	E11
chr1	243477000	243477200	E24
chr1	243477200	243477600	E31
chr1	243477600	243477800	E19
chr1	243477800	243478000	E27
chr1	243478000	243478200	E26
chr1	243478200	243478400	E25
chr1	243478400	243478600	E21
chr1	243478600	243478800	E19
chr1	243478800	243479200	E21
chr1	243479200	243479400	E22
chr1	243479400	243479800	E23
chr1	243479800	243480000	E24
chr1	243480000	243480200	E23
chr1	243480200	243480600	E20
chr1	243480600	243480800	E27
chr1	243480800	243481000	E28
chr1	243481000	243481200	E89
chr1	243481200	243481400	E38
chr1	243481400	243481600	E78
chr1	243481600	243481800	E48
chr1	243481800	243482000	E69
chr1	243482000	243482600	E48
chr1	243482600	243482800	E38
chr1	243482800	243483200	E87
chr1	243483200	243483400	E88
chr1	243483400	243483600	E18
chr1	243483600	243484400	E35
chr1	243484400	243485000	E38
chr1	243485000	243485400	E40
chr1	243485400	243485600	E42
chr1	243485600	243486000	E41
chr1	243486000	243486200	E42
chr1	243486200	243486400	E41
chr1	243486400	243486800	E42
chr1	243486800	243487000	E24
chr1	243487000	243487200	E31
chr1	243487200	243487400	E30
chr1	243487400	243488200	E37
chr1	243488200	243488400	E29
chr1	243488400	243488800	E16
chr1	243488800	243489000	E17
chr1	243489000	243490200	E38
chr1	243490200	243490400	E37
chr1	243490400	243490800	E38
chr1	243490800	243491000	E36
chr1	243491000	243494400	E2
chr1	243494400	243494600	E89
chr1	243494600	243496200	E2
chr1	243496200	243496400	E36
chr1	243496400	243496600	E86
chr1	243496600	243499400	E2
chr1	243499400	243499600	E86
chr1	243499600	243499800	E38
chr1	243499800	243500000	E40
chr1	243500000	243500200	E38
chr1	243500200	243500400	E36
chr1	243500400	243500600	E38
chr1	243500600	243500800	E36
chr1	243500800	243501400	E38
chr1	243501400	243501600	E37
chr1	243501600	243502000	E38
chr1	243502000	243502200	E36
chr1	243502200	243503200	E2
chr1	243503200	243503400	E5
chr1	243503400	243503800	E6
chr1	243503800	243504000	E38
chr1	243504000	243504200	E36
chr1	243504200	243504400	E38
chr1	243504400	243504800	E17
chr1	243504800	243505600	E38
chr1	243505600	243505800	E37
chr1	243505800	243506200	E38
chr1	243506200	243506600	E1
chr1	243506600	243507000	E35
chr1	243507000	243507200	E18
chr1	243507200	243507600	E19
chr1	243507600	243507800	E18
chr1	243507800	243508000	E35
chr1	243508000	243508400	E18
chr1	243508400	243508600	E19
chr1	243508600	243508800	E18
chr1	243508800	243509000	E19
chr1	243509000	243509200	E18
chr1	243509200	243509600	E88
chr1	243509600	243509800	E17
chr1	243509800	243510000	E37
chr1	243510000	243510200	E89
chr1	243510200	243511000	E38
chr1	243511000	243511200	E36
chr1	243511200	243514200	E2
chr1	243514200	243514400	E5
chr1	243514400	243515200	E36
chr1	243515200	243516000	E2
chr1	243516000	243516200	E36
chr1	243516200	243517000	E2
chr1	243517000	243517400	E87
chr1	243517400	243517600	E88
chr1	243517600	243517800	E16
chr1	243517800	243518400	E15
chr1	243518400	243518800	E16
chr1	243518800	243519000	E38
chr1	243519000	243519200	E36
chr1	243519200	243525600	E4
chr1	243525600	243527600	E2
chr1	243527600	243527800	E39
chr1	243527800	243529600	E2
chr1	243529600	243530400	E3
chr1	243530400	243530600	E73
chr1	243530600	243533000	E3
chr1	243533000	243533400	E2
chr1	243533400	243533600	E72
chr1	243533600	243534000	E4
chr1	243534000	243534200	E78
chr1	243534200	243534600	E7
chr1	243534600	243534800	E38
chr1	243534800	243535200	E37
chr1	243535200	243535600	E38
chr1	243535600	243535800	E36
chr1	243535800	243539400	E2
chr1	243539400	243539600	E36
chr1	243539600	243540200	E2
chr1	243540200	243540400	E86
chr1	243540400	243541400	E38
chr1	243541400	243541600	E17
chr1	243541600	243541800	E16
chr1	243541800	243542000	E17
chr1	243542000	243542200	E8
chr1	243542200	243542400	E37
chr1	243542400	243542600	E16
chr1	243542600	243543000	E17
chr1	243543000	243543400	E16
chr1	243543400	243543600	E17
chr1	243543600	243543800	E59
chr1	243543800	243544200	E58
chr1	243544200	243544600	E57
chr1	243544600	243544800	E63
chr1	243544800	243545000	E56
chr1	243545000	243545400	E64
chr1	243545400	243545600	E63
chr1	243545600	243547000	E65
chr1	243547000	243547200	E64
chr1	243547200	243549200	E65
chr1	243549200	243549600	E64
chr1	243549600	243553000	E65
chr1	243553000	243553200	E59
chr1	243553200	243553600	E57
chr1	243553600	243553800	E60
chr1	243553800	243554000	E61
chr1	243554000	243554400	E59
chr1	243554400	243555000	E52
chr1	243555000	243555200	E54
chr1	243555200	243555400	E56
chr1	243555400	243555600	E58
chr1	243555600	243555800	E59
chr1	243555800	243556400	E16
chr1	243556400	243556600	E8
chr1	243556600	243556800	E7
chr1	243556800	243557000	E37
chr1	243557000	243557600	E17
chr1	243557600	243558000	E59
chr1	243558000	243558400	E58
chr1	243558400	243558600	E59
chr1	243558600	243558800	E58
chr1	243558800	243559000	E16
chr1	243559000	243559200	E38
chr1	243559200	243560000	E17
chr1	243560000	243560200	E59
chr1	243560200	243560400	E53
chr1	243560400	243560800	E57
chr1	243560800	243561000	E56
chr1	243561000	243561200	E60
chr1	243561200	243561600	E56
chr1	243561600	243562400	E57
chr1	243562400	243562600	E58
chr1	243562600	243563000	E57
chr1	243563000	243563200	E67
chr1	243563200	243563400	E66
chr1	243563400	243563600	E57
chr1	243563600	243564000	E65
chr1	243564000	243564400	E57
chr1	243564400	243564600	E65
chr1	243564600	243565000	E64
chr1	243565000	243566200	E65
chr1	243566200	243567400	E2
chr1	243567400	243567600	E36
chr1	243567600	243568000	E38
chr1	243568000	243568200	E2
chr1	243568200	243569400	E38
chr1	243569400	243569600	E65
chr1	243569600	243569800	E72
chr1	243569800	243570000	E66
chr1	243570000	243570400	E55
chr1	243570400	243570600	E54
chr1	243570600	243570800	E67
chr1	243570800	243571000	E66
chr1	243571000	243571400	E55
chr1	243571400	243571600	E66
chr1	243571600	243571800	E67
chr1	243571800	243572000	E66
chr1	243572000	243572800	E65
chr1	243572800	243573800	E66
chr1	243573800	243574000	E78
chr1	243574000	243575000	E2
chr1	243575000	243575400	E36
chr1	243575400	243575600	E38
chr1	243575600	243575800	E36
chr1	243575800	243576200	E38
chr1	243576200	243576400	E17
chr1	243576400	243576600	E38
chr1	243576600	243576800	E6
chr1	243576800	243577000	E38
chr1	243577000	243577200	E6
chr1	243577200	243577400	E37
chr1	243577400	243578200	E38
chr1	243578200	243578400	E17
chr1	243578400	243578800	E16
chr1	243578800	243579000	E13
chr1	243579000	243579400	E23
chr1	243579400	243579600	E22
chr1	243579600	243579800	E21
chr1	243579800	243580000	E22
chr1	243580000	243580200	E21
chr1	243580200	243580400	E19
chr1	243580400	243580600	E20
chr1	243580600	243580800	E28
chr1	243580800	243581400	E18
chr1	243581400	243582400	E17
chr1	243582400	243582600	E37
chr1	243582600	243582800	E35
chr1	243582800	243583000	E18
chr1	243583000	243583400	E41
chr1	243583400	243583600	E42
chr1	243583600	243584000	E44
chr1	243584000	243584200	E43
chr1	243584200	243584600	E14
chr1	243584600	243585200	E12
chr1	243585200	243585400	E11
chr1	243585400	243585600	E13
chr1	243585600	243585800	E15
chr1	243585800	243586400	E18
chr1	243586400	243586800	E35
chr1	243586800	243587800	E2
chr1	243587800	243588000	E36
chr1	243588000	243595600	E2
chr1	243595600	243595800	E36
chr1	243595800	243596200	E40
chr1	243596200	243596400	E42
chr1	243596400	243596600	E43
chr1	243596600	243596800	E42
chr1	243596800	243597000	E43
chr1	243597000	243597200	E40
chr1	243597200	243598400	E38
chr1	243598400	243598800	E36
chr1	243598800	243599200	E2
chr1	243599200	243599400	E36
chr1	243599400	243600200	E2
chr1	243600200	243600400	E36
chr1	243600400	243600600	E37
chr1	243600600	243600800	E40
chr1	243600800	243601000	E41
chr1	243601000	243601800	E43
chr1	243601800	243602000	E42
chr1	243602000	243602400	E40
chr1	243602400	243602600	E38
chr1	243602600	243602800	E40
chr1	243602800	243603200	E38
chr1	243603200	243603600	E40
chr1	243603600	243603800	E41
chr1	243603800	243604000	E42
chr1	243604000	243604200	E40
chr1	243604200	243604400	E17
chr1	243604400	243605000	E16
chr1	243605000	243605400	E19
chr1	243605400	243605600	E42
chr1	243605600	243605800	E43
chr1	243605800	243606200	E44
chr1	243606200	243606400	E43
chr1	243606400	243606600	E44
chr1	243606600	243607000	E45
chr1	243607000	243607200	E42
chr1	243607200	243607400	E44
chr1	243607400	243608000	E43
chr1	243608000	243608200	E41
chr1	243608200	243608400	E38
chr1	243608400	243609200	E40
chr1	243609200	243609400	E41
chr1	243609400	243609600	E42
chr1	243609600	243609800	E43
chr1	243609800	243610000	E41
chr1	243610000	243610200	E43
chr1	243610200	243610400	E41
chr1	243610400	243610600	E40
chr1	243610600	243611000	E41
chr1	243611000	243611200	E40
chr1	243611200	243611600	E43
chr1	243611600	243611800	E41
chr1	243611800	243612200	E42
chr1	243612200	243612400	E16
chr1	243612400	243612800	E17
chr1	243612800	243613000	E49
chr1	243613000	243613200	E9
chr1	243613200	243613400	E8
chr1	243613400	243613600	E6
chr1	243613600	243613800	E90
chr1	243613800	243614600	E40
chr1	243614600	243615000	E42
chr1	243615000	243615600	E44
chr1	243615600	243616000	E43
chr1	243616000	243616200	E42
chr1	243616200	243616800	E60
chr1	243616800	243617000	E57
chr1	243617000	243617200	E59
chr1	243617200	243617600	E57
chr1	243617600	243617800	E61
chr1	243617800	243618000	E60
chr1	243618000	243618200	E59
chr1	243618200	243618400	E57
chr1	243618400	243618600	E58
chr1	243618600	243618800	E54
chr1	243618800	243619200	E58
chr1	243619200	243619600	E54
chr1	243619600	243619800	E56
chr1	243619800	243620000	E57
chr1	243620000	243620200	E56
chr1	243620200	243620600	E57
chr1	243620600	243620800	E56
chr1	243620800	243621000	E57
chr1	243621000	243621200	E56
chr1	243621200	243621600	E15
chr1	243621600	243621800	E38
chr1	243621800	243622200	E42
chr1	243622200	243622600	E43
chr1	243622600	243622800	E45
chr1	243622800	243623200	E44
chr1	243623200	243623600	E43
chr1	243623600	243623800	E44
chr1	243623800	243624200	E45
chr1	243624200	243624400	E44
chr1	243624400	243624600	E43
chr1	243624600	243624800	E14
chr1	243624800	243625400	E60
chr1	243625400	243625600	E9
chr1	243625600	243626000	E15
chr1	243626000	243626400	E43
chr1	243626400	243626600	E45
chr1	243626600	243627200	E44
chr1	243627200	243627400	E42
chr1	243627400	243627600	E16
chr1	243627600	243628000	E59
chr1	243628000	243628200	E29
chr1	243628200	243628400	E88
chr1	243628400	243628800	E30
chr1	243628800	243629200	E15
chr1	243629200	243629600	E30
chr1	243629600	243630000	E18
chr1	243630000	243630200	E28
chr1	243630200	243630600	E34
chr1	243630600	243630800	E30
chr1	243630800	243631200	E37
chr1	243631200	243631400	E29
chr1	243631400	243631600	E37
chr1	243631600	243631800	E38
chr1	243631800	243632000	E86
chr1	243632000	243632200	E38
chr1	243632200	243632400	E17
chr1	243632400	243632600	E16
chr1	243632600	243632800	E41
chr1	243632800	243633200	E42
chr1	243633200	243633400	E43
chr1	243633400	243633600	E45
chr1	243633600	243633800	E13
chr1	243633800	243635000	E12
chr1	243635000	243635400	E44
chr1	243635400	243636000	E45
chr1	243636000	243636200	E44
chr1	243636200	243636600	E43
chr1	243636600	243636800	E13
chr1	243636800	243637000	E45
chr1	243637000	243637200	E15
chr1	243637200	243637400	E16
chr1	243637400	243637600	E14
chr1	243637600	243638000	E80
chr1	243638000	243638400	E49
chr1	243638400	243638600	E7
chr1	243638600	243638800	E84
chr1	243638800	243639000	E29
chr1	243639000	243639600	E15
chr1	243639600	243639800	E14
chr1	243639800	243640000	E15
chr1	243640000	243640200	E17
chr1	243640200	243640600	E38
chr1	243640600	243640800	E37
chr1	243640800	243641000	E29
chr1	243641000	243641200	E31
chr1	243641200	243641400	E29
chr1	243641400	243641600	E37
chr1	243641600	243641800	E17
chr1	243641800	243642600	E38
chr1	243642600	243643000	E17
chr1	243643000	243643600	E37
chr1	243643600	243644200	E38
chr1	243644200	243644400	E6
chr1	243644400	243644800	E8
chr1	243644800	243645000	E9
chr1	243645000	243645400	E10
chr1	243645400	243645600	E15
chr1	243645600	243646000	E11
chr1	243646000	243646400	E12
chr1	243646400	243646600	E81
chr1	243646600	243647200	E11
chr1	243647200	243647400	E10
chr1	243647400	243647600	E54
chr1	243647600	243647800	E67
chr1	243647800	243648200	E57
chr1	243648200	243648400	E67
chr1	243648400	243648600	E56
chr1	243648600	243648800	E57
chr1	243648800	243649000	E66
chr1	243649000	243649400	E67
chr1	243649400	243649600	E66
chr1	243649600	243650600	E8
chr1	243650600	243650800	E9
chr1	243650800	243651000	E10
chr1	243651000	243651200	E8
chr1	243651200	243651400	E9
chr1	243651400	243652800	E11
chr1	243652800	243653200	E62
chr1	243653200	243653600	E61
chr1	243653600	243654200	E62
chr1	243654200	243654400	E11
chr1	243654400	243654800	E13
chr1	243654800	243655400	E11
chr1	243655400	243655600	E62
chr1	243655600	243655800	E61
chr1	243655800	243656000	E60
chr1	243656000	243656400	E61
chr1	243656400	243656600	E54
chr1	243656600	243657000	E61
chr1	243657000	243657200	E62
chr1	243657200	243657400	E11
chr1	243657400	243657600	E16
chr1	243657600	243657800	E15
chr1	243657800	243658000	E49
chr1	243658000	243658200	E15
chr1	243658200	243658400	E13
chr1	243658400	243658600	E11
chr1	243658600	243660400	E12
chr1	243660400	243660600	E13
chr1	243660600	243660800	E29
chr1	243660800	243661200	E30
chr1	243661200	243661400	E9
chr1	243661400	243661600	E10
chr1	243661600	243661800	E8
chr1	243661800	243662000	E30
chr1	243662000	243662200	E31
chr1	243662200	243662400	E29
chr1	243662400	243663400	E37
chr1	243663400	243663600	E17
chr1	243663600	243663800	E49
chr1	243663800	243664000	E50
chr1	243664000	243664400	E14
chr1	243664400	243664800	E13
chr1	243664800	243665000	E15
chr1	243665000	243665200	E17
chr1	243665200	243665600	E15
chr1	243665600	243665800	E50
chr1	243665800	243666000	E49
chr1	243666000	243666200	E14
chr1	243666200	243666400	E59
chr1	243666400	243666600	E56
chr1	243666600	243666800	E53
chr1	243666800	243667000	E59
chr1	243667000	243667200	E56
chr1	243667200	243667600	E17
chr1	243667600	243668000	E38
chr1	243668000	243668400	E17
chr1	243668400	243668600	E37
chr1	243668600	243668800	E16
chr1	243668800	243669000	E19
chr1	243669000	243669200	E21
chr1	243669200	243669400	E22
chr1	243669400	243670200	E23
chr1	243670200	243672000	E12
chr1	243672000	243672200	E24
chr1	243672200	243672400	E30
chr1	243672400	243672800	E29
chr1	243672800	243673200	E30
chr1	243673200	243673400	E29
chr1	243673400	243673600	E30
chr1	243673600	243674000	E9
chr1	243674000	243674400	E7
chr1	243674400	243674600	E6
chr1	243674600	243675000	E38
chr1	243675000	243675200	E17
chr1	243675200	243675600	E38
chr1	243675600	243675800	E17
chr1	243675800	243676000	E65
chr1	243676000	243676200	E57
chr1	243676200	243676600	E54
chr1	243676600	243677000	E57
chr1	243677000	243677200	E59
chr1	243677200	243677400	E58
chr1	243677400	243677600	E56
chr1	243677600	243681600	E65
chr1	243681600	243682000	E64
chr1	243682000	243682200	E57
chr1	243682200	243682800	E56
chr1	243682800	243683200	E57
chr1	243683200	243683600	E65
chr1	243683600	243683800	E17
chr1	243683800	243684200	E38
chr1	243684200	243684400	E17
chr1	243684400	243684600	E6
chr1	243684600	243685400	E38
chr1	243685400	243685600	E86
chr1	243685600	243686200	E38
chr1	243686200	243686600	E6
chr1	243686600	243686800	E37
chr1	243686800	243687000	E17
chr1	243687000	243687200	E37
chr1	243687200	243687600	E29
chr1	243687600	243688000	E14
chr1	243688000	243688200	E10
chr1	243688200	243688400	E11
chr1	243688400	243688600	E13
chr1	243688600	243688800	E14
chr1	243688800	243689000	E15
chr1	243689000	243689200	E17
chr1	243689200	243689400	E29
chr1	243689400	243689600	E9
chr1	243689600	243689800	E10
chr1	243689800	243690000	E49
chr1	243690000	243690200	E17
chr1	243690200	243690800	E16
chr1	243690800	243691000	E15
chr1	243691000	243691400	E57
chr1	243691400	243691600	E58
chr1	243691600	243691800	E64
chr1	243691800	243692000	E8
chr1	243692000	243692200	E57
chr1	243692200	243692400	E55
chr1	243692400	243692600	E66
chr1	243692600	243692800	E67
chr1	243692800	243693000	E8
chr1	243693000	243693200	E58
chr1	243693200	243693400	E59
chr1	243693400	243693600	E58
chr1	243693600	243694400	E57
chr1	243694400	243694600	E63
chr1	243694600	243695000	E65
chr1	243695000	243695200	E17
chr1	243695200	243698600	E2
chr1	243698600	243698800	E72
chr1	243698800	243699400	E2
chr1	243699400	243699600	E38
chr1	243699600	243699800	E36
chr1	243699800	243700000	E38
chr1	243700000	243700200	E86
chr1	243700200	243703000	E2
chr1	243703000	243703200	E36
chr1	243703200	243703400	E38
chr1	243703400	243703600	E36
chr1	243703600	243707600	E2
chr1	243707600	243707800	E72
chr1	243707800	243708000	E2
chr1	243708000	243708200	E36
chr1	243708200	243711000	E2
chr1	243711000	243711200	E36
chr1	243711200	243711400	E38
chr1	243711400	243711600	E37
chr1	243711600	243712200	E38
chr1	243712200	243712400	E86
chr1	243712400	243713800	E2
chr1	243713800	243714000	E36
chr1	243714000	243714600	E38
chr1	243714600	243715000	E17
chr1	243715000	243715200	E65
chr1	243715200	243715600	E64
chr1	243715600	243715800	E57
chr1	243715800	243716000	E56
chr1	243716000	243716200	E63
chr1	243716200	243717200	E64
chr1	243717200	243717400	E65
chr1	243717400	243718000	E17
chr1	243718000	243718200	E16
chr1	243718200	243718800	E17
chr1	243718800	243719000	E36
chr1	243719000	243719200	E38
chr1	243719200	243719400	E36
chr1	243719400	243721000	E2
chr1	243721000	243721200	E36
chr1	243721200	243721400	E38
chr1	243721400	243721800	E36
chr1	243721800	243722000	E38
chr1	243722000	243722200	E17
chr1	243722200	243722400	E86
chr1	243722400	243722800	E18
chr1	243722800	243723000	E88
chr1	243723000	243723200	E18
chr1	243723200	243723600	E88
chr1	243723600	243726000	E2
chr1	243726000	243726200	E16
chr1	243726200	243726400	E17
chr1	243726400	243727200	E38
chr1	243727200	243727400	E36
chr1	243727400	243728400	E2
chr1	243728400	243728600	E89
chr1	243728600	243732600	E2
chr1	243732600	243732800	E36
chr1	243732800	243742200	E2
chr1	243742200	243742600	E37
chr1	243742600	243743000	E17
chr1	243743000	243743400	E38
chr1	243743400	243743600	E6
chr1	243743600	243744000	E38
chr1	243744000	243744600	E5
chr1	243744600	243750400	E4
chr1	243750400	243750800	E6
chr1	243750800	243751400	E38
chr1	243751400	243751600	E37
chr1	243751600	243751800	E36
chr1	243751800	243754600	E2
chr1	243754600	243754800	E1
chr1	243754800	243755000	E38
chr1	243755000	243755200	E17
chr1	243755200	243756000	E38
chr1	243756000	243756200	E86
chr1	243756200	243757400	E2
chr1	243757400	243757600	E36
chr1	243757600	243759200	E2
chr1	243759200	243759400	E72
chr1	243759400	243761600	E2
chr1	243761600	243762200	E36
chr1	243762200	243765200	E2
chr1	243765200	243765400	E36
chr1	243765400	243773400	E2
chr1	243773400	243773600	E36
chr1	243773600	243776400	E2
chr1	243776400	243776600	E36
chr1	243776600	243778600	E2
chr1	243778600	243778800	E36
chr1	243778800	243779600	E2
chr1	243779600	243779800	E36
chr1	243779800	243780000	E89
chr1	243780000	243782400	E2
chr1	243782400	243786800	E3
chr1	243786800	243787000	E2
chr1	243787000	243789000	E65
chr1	243789000	243789200	E64
chr1	243789200	243789800	E65
chr1	243789800	243790000	E57
chr1	243790000	243790200	E64
chr1	243790200	243790400	E65
chr1	243790400	243790600	E64
chr1	243790600	243791000	E58
chr1	243791000	243791200	E56
chr1	243791200	243791400	E58
chr1	243791400	243791600	E17
chr1	243791600	243791800	E87
chr1	243791800	243792000	E33
chr1	243792000	243792400	E88
chr1	243792400	243792600	E87
chr1	243792600	243798200	E2
chr1	243798200	243798400	E1
chr1	243798400	243800000	E2
chr1	243800000	243800200	E36
chr1	243800200	243801800	E2
chr1	243801800	243802000	E72
chr1	243802000	243803800	E2
chr1	243803800	243804000	E72
chr1	243804000	243807600	E2
chr1	243807600	243807800	E39
chr1	243807800	243815600	E3
chr1	243815600	243817200	E65
chr1	243817200	243817400	E4
chr1	243817400	243819000	E3
chr1	243819000	243819200	E39
chr1	243819200	243821400	E2
chr1	243821400	243821600	E39
chr1	243821600	243826200	E3
chr1	243826200	243827200	E2
chr1	243827200	243827400	E36
chr1	243827400	243831000	E2
chr1	243831000	243831200	E36
chr1	243831200	243831400	E38
chr1	243831400	243831600	E36
chr1	243831600	243842200	E2
chr1	243842200	243842400	E89
chr1	243842400	243843400	E2
chr1	243843400	243843600	E35
chr1	243843600	243844000	E18
chr1	243844000	243844200	E36
chr1	243844200	243850200	E2
chr1	243850200	243856200	E4
chr1	243856200	243856800	E2
chr1	243856800	243857000	E34
chr1	243857000	243857600	E35
chr1	243857600	243858600	E2
chr1	243858600	243858800	E36
chr1	243858800	243860800	E2
chr1	243860800	243861000	E36
chr1	243861000	243864600	E2
chr1	243864600	243864800	E36
chr1	243864800	243867600	E2
chr1	243867600	243867800	E36
chr1	243867800	243868200	E38
chr1	243868200	243868800	E17
chr1	243868800	243869000	E37
chr1	243869000	243869200	E18
chr1	243869200	243869400	E35
chr1	243869400	243869600	E28
chr1	243869600	243869800	E30
chr1	243869800	243870000	E31
chr1	243870000	243870200	E24
chr1	243870200	243870400	E30
chr1	243870400	243870600	E37
chr1	243870600	243871000	E17
chr1	243871000	243871400	E38
chr1	243871400	243871600	E17
chr1	243871600	243872000	E16
chr1	243872000	243872400	E17
chr1	243872400	243873000	E38
chr1	243873000	243873400	E36
chr1	243873400	243873600	E38
chr1	243873600	243873800	E17
chr1	243873800	243874200	E16
chr1	243874200	243874600	E34
chr1	243874600	243874800	E18
chr1	243874800	243875400	E19
chr1	243875400	243875600	E29
chr1	243875600	243875800	E30
chr1	243875800	243876200	E19
chr1	243876200	243876400	E21
chr1	243876400	243876600	E22
chr1	243876600	243877200	E23
chr1	243877200	243877600	E22
chr1	243877600	243877800	E20
chr1	243877800	243878000	E19
chr1	243878000	243879800	E18
chr1	243879800	243880200	E17
chr1	243880200	243880400	E37
chr1	243880400	243881000	E35
chr1	243881000	243881200	E18
chr1	243881200	243881800	E35
chr1	243881800	243882000	E34
chr1	243882000	243882600	E2
chr1	243882600	243883000	E89
chr1	243883000	243883200	E88
chr1	243883200	243883400	E38
chr1	243883400	243883600	E40
chr1	243883600	243883800	E38
chr1	243883800	243884000	E17
chr1	243884000	243884200	E38
chr1	243884200	243884400	E6
chr1	243884400	243884600	E89
chr1	243884600	243885000	E38
chr1	243885000	243885200	E86
chr1	243885200	243885400	E38
chr1	243885400	243885800	E17
chr1	243885800	243886000	E14
chr1	243886000	243886200	E15
chr1	243886200	243886400	E38
chr1	243886400	243886600	E41
chr1	243886600	243887000	E40
chr1	243887000	243887200	E42
chr1	243887200	243887600	E41
chr1	243887600	243887800	E16
chr1	243887800	243888000	E15
chr1	243888000	243888200	E43
chr1	243888200	243888400	E44
chr1	243888400	243888600	E43
chr1	243888600	243888800	E44
chr1	243888800	243889000	E43
chr1	243889000	243889200	E42
chr1	243889200	243889400	E43
chr1	243889400	243889600	E15
chr1	243889600	243889800	E40
chr1	243889800	243890000	E43
chr1	243890000	243890200	E44
chr1	243890200	243890800	E45
chr1	243890800	243891000	E44
chr1	243891000	243891200	E41
chr1	243891200	243891600	E44
chr1	243891600	243892000	E43
chr1	243892000	243892400	E41
chr1	243892400	243892600	E42
chr1	243892600	243892800	E41
chr1	243892800	243893200	E18
chr1	243893200	243893400	E14
chr1	243893400	243894200	E45
chr1	243894200	243894400	E12
chr1	243894400	243894800	E13
chr1	243894800	243895000	E11
chr1	243895000	243895200	E13
chr1	243895200	243895400	E14
chr1	243895400	243895800	E13
chr1	243895800	243896000	E15
chr1	243896000	243896200	E46
chr1	243896200	243896400	E49
chr1	243896400	243896600	E38
chr1	243896600	243896800	E17
chr1	243896800	243897000	E38
chr1	243897000	243898000	E17
chr1	243898000	243899400	E85
chr1	243899400	243899600	E84
chr1	243899600	243899800	E83
chr1	243899800	243900000	E16
chr1	243900000	243900200	E84
chr1	243900200	243900600	E83
chr1	243900600	243900800	E82
chr1	243900800	243901400	E15
chr1	243901400	243901600	E30
chr1	243901600	243901800	E14
chr1	243901800	243902000	E16
chr1	243902000	243902200	E84
chr1	243902200	243902400	E83
chr1	243902400	243902800	E85
chr1	243902800	243903000	E84
chr1	243903000	243903200	E82
chr1	243903200	243903400	E83
chr1	243903400	243903600	E82
chr1	243903600	243903800	E83
chr1	243903800	243904000	E57
chr1	243904000	243904400	E65
chr1	243904400	243904600	E57
chr1	243904600	243904800	E38
chr1	243904800	243905400	E17
chr1	243905400	243906200	E38
chr1	243906200	243906400	E36
chr1	243906400	243906600	E89
chr1	243906600	243906800	E17
chr1	243906800	243907000	E38
chr1	243907000	243907400	E36
chr1	243907400	243908200	E2
chr1	243908200	243908400	E36
chr1	243908400	243908800	E38
chr1	243908800	243909000	E17
chr1	243909000	243909400	E38
chr1	243909400	243909600	E16
chr1	243909600	243910000	E38
chr1	243910000	243910200	E17
chr1	243910200	243910400	E37
chr1	243910400	243910600	E38
chr1	243910600	243910800	E35
chr1	243910800	243911000	E34
chr1	243911000	243911600	E18
chr1	243911600	243911800	E19
chr1	243911800	243912000	E18
chr1	243912000	243912600	E19
chr1	243912600	243912800	E18
chr1	243912800	243913400	E37
chr1	243913400	243914200	E38
chr1	243914200	243914600	E17
chr1	243914600	243914800	E16
chr1	243914800	243915000	E29
chr1	243915000	243915200	E37
chr1	243915200	243916400	E38
chr1	243916400	243916600	E17
chr1	243916600	243917600	E38
chr1	243917600	243917800	E17
chr1	243917800	243918000	E38
chr1	243918000	243918200	E90
chr1	243918200	243918400	E38
chr1	243918400	243918600	E4
chr1	243918600	243919800	E2
chr1	243919800	243920200	E4
chr1	243920200	243920400	E2
chr1	243920400	243920800	E72
chr1	243920800	243921400	E38
chr1	243921400	243921600	E36
chr1	243921600	243923200	E2
chr1	243923200	243924000	E38
chr1	243924000	243924200	E57
chr1	243924200	243924400	E38
chr1	243924400	243924600	E17
chr1	243924600	243924800	E38
chr1	243924800	243925000	E17
chr1	243925000	243925200	E38
chr1	243925200	243925400	E36
chr1	243925400	243928800	E2
chr1	243928800	243929200	E36
chr1	243929200	243929400	E78
chr1	243929400	243929800	E38
chr1	243929800	243930000	E78
chr1	243930000	243933800	E2
chr1	243933800	243934200	E36
chr1	243934200	243934400	E2
chr1	243934400	243934600	E36
chr1	243934600	243934800	E72
chr1	243934800	243937400	E2
chr1	243937400	243937600	E38
chr1	243937600	243937800	E37
chr1	243937800	243938000	E38
chr1	243938000	243946400	E2
chr1	243946400	243946800	E36
chr1	243946800	243947400	E38
chr1	243947400	243947600	E36
chr1	243947600	243947800	E38
chr1	243947800	243948000	E2
chr1	243948000	243948200	E72
chr1	243948200	243948600	E38
chr1	243948600	243948800	E86
chr1	243948800	243949000	E38
chr1	243949000	243949200	E6
chr1	243949200	243949400	E7
chr1	243949400	243950000	E38
chr1	243950000	243950200	E1
chr1	243950200	243950800	E38
chr1	243950800	243951200	E36
chr1	243951200	243952000	E4
chr1	243952000	243952200	E90
chr1	243952200	243952400	E66
chr1	243952400	243952600	E72
chr1	243952600	243952800	E65
chr1	243952800	243953000	E57
chr1	243953000	243953200	E56
chr1	243953200	243953600	E57
chr1	243953600	243954000	E17
chr1	243954000	243954400	E37
chr1	243954400	243954600	E16
chr1	243954600	243954800	E82
chr1	243954800	243955000	E15
chr1	243955000	243955200	E83
chr1	243955200	243955600	E82
chr1	243955600	243956000	E83
chr1	243956000	243956200	E17
chr1	243956200	243956600	E37
chr1	243956600	243956800	E1
chr1	243956800	243957000	E6
chr1	243957000	243957400	E38
chr1	243957400	243957600	E6
chr1	243957600	243958200	E38
chr1	243958200	243958400	E6
chr1	243958400	243958600	E37
chr1	243958600	243959000	E38
chr1	243959000	243959200	E37
chr1	243959200	243959400	E89
chr1	243959400	243960000	E2
chr1	243960000	243960200	E36
chr1	243960200	243962800	E2
chr1	243962800	243963000	E36
chr1	243963000	243966800	E2
chr1	243966800	243967000	E36
chr1	243967000	243967200	E2
chr1	243967200	243967400	E87
chr1	243967400	243971000	E2
chr1	243971000	243971200	E36
chr1	243971200	243971400	E5
chr1	243971400	243972400	E2
chr1	243972400	243973600	E4
chr1	243973600	243973800	E2
chr1	243973800	243974000	E65
chr1	243974000	243974200	E64
chr1	243974200	243974400	E65
chr1	243974400	243980200	E4
chr1	243980200	243980400	E5
chr1	243980400	243982200	E4
chr1	243982200	243982800	E5
chr1	243982800	243986600	E4
chr1	243986600	243993400	E2
chr1	243993400	243993600	E89
chr1	243993600	243994000	E38
chr1	243994000	243994200	E90
chr1	243994200	243994600	E6
chr1	243994600	243994800	E1
chr1	243994800	243996600	E2
chr1	243996600	243996800	E72
chr1	243996800	244002000	E2
chr1	244002000	244002200	E36
chr1	244002200	244003600	E2
chr1	244003600	244004000	E36
chr1	244004000	244006000	E2
chr1	244006000	244006200	E78
chr1	244006200	244006400	E38
chr1	244006400	244007000	E88
chr1	244007000	244007200	E87
chr1	244007200	244008600	E2
chr1	244008600	244009000	E36
chr1	244009000	244009400	E38
chr1	244009400	244009600	E86
chr1	244009600	244010400	E38
chr1	244010400	244010600	E86
chr1	244010600	244011400	E17
chr1	244011400	244011800	E37
chr1	244011800	244012000	E30
chr1	244012000	244012200	E13
chr1	244012200	244012800	E12
chr1	244012800	244013200	E81
chr1	244013200	244013600	E80
chr1	244013600	244013800	E79
chr1	244013800	244014200	E81
chr1	244014200	244014400	E80
chr1	244014400	244014600	E12
chr1	244014600	244014800	E14
chr1	244014800	244015000	E16
chr1	244015000	244016200	E38
chr1	244016200	244016400	E36
chr1	244016400	244018600	E2
chr1	244018600	244018800	E86
chr1	244018800	244019000	E1
chr1	244019000	244019200	E88
chr1	244019200	244019600	E39
chr1	244019600	244032800	E3
chr1	244032800	244033000	E73
chr1	244033000	244037200	E3
chr1	244037200	244037400	E73
chr1	244037400	244053000	E3
chr1	244053000	244053400	E65
chr1	244053400	244054000	E55
chr1	244054000	244054600	E65
chr1	244054600	244055400	E3
chr1	244055400	244055800	E73
chr1	244055800	244063400	E3
chr1	244063400	244063800	E39
chr1	244063800	244064000	E2
chr1	244064000	244064400	E36
chr1	244064400	244065200	E2
chr1	244065200	244065600	E87
chr1	244065600	244065800	E27
chr1	244065800	244066000	E19
chr1	244066000	244066200	E21
chr1	244066200	244066600	E13
chr1	244066600	244066800	E11
chr1	244066800	244067000	E62
chr1	244067000	244067200	E60
chr1	244067200	244067400	E59
chr1	244067400	244067600	E58
chr1	244067600	244067800	E60
chr1	244067800	244068000	E63
chr1	244068000	244068200	E64
chr1	244068200	244069000	E65
chr1	244069000	244069200	E66
chr1	244069200	244069600	E65
chr1	244069600	244069800	E64
chr1	244069800	244070200	E65
chr1	244070200	244070400	E55
chr1	244070400	244073400	E4
chr1	244073400	244073600	E72
chr1	244073600	244073800	E38
chr1	244073800	244074000	E42
chr1	244074000	244074200	E40
chr1	244074200	244074400	E41
chr1	244074400	244074600	E40
chr1	244074600	244076200	E4
chr1	244076200	244076400	E5
chr1	244076400	244079800	E4
chr1	244079800	244080000	E66
chr1	244080000	244080200	E68
chr1	244080200	244080400	E53
chr1	244080400	244080600	E54
chr1	244080600	244080800	E50
chr1	244080800	244081000	E12
chr1	244081000	244081200	E11
chr1	244081200	244081400	E14
chr1	244081400	244081800	E62
chr1	244081800	244082200	E54
chr1	244082200	244082400	E55
chr1	244082400	244082600	E66
chr1	244082600	244083000	E67
chr1	244083000	244083800	E57
chr1	244083800	244084800	E65
chr1	244084800	244085000	E64
chr1	244085000	244086200	E65
chr1	244086200	244086400	E57
chr1	244086400	244086600	E53
chr1	244086600	244087000	E59
chr1	244087000	244087200	E62
chr1	244087200	244087400	E61
chr1	244087400	244087600	E60
chr1	244087600	244088000	E61
chr1	244088000	244088200	E52
chr1	244088200	244088400	E61
chr1	244088400	244088600	E60
chr1	244088600	244088800	E54
chr1	244088800	244089000	E66
chr1	244089000	244089200	E57
chr1	244089200	244089400	E65
chr1	244089400	244089800	E64
chr1	244089800	244090000	E65
chr1	244090000	244090400	E64
chr1	244090400	244090600	E65
chr1	244090600	244090800	E5
chr1	244090800	244091000	E65
chr1	244091000	244091200	E5
chr1	244091200	244091800	E4
chr1	244091800	244092200	E65
chr1	244092200	244093800	E4
chr1	244093800	244094000	E85
chr1	244094000	244094600	E83
chr1	244094600	244095200	E82
chr1	244095200	244095400	E84
chr1	244095400	244095600	E85
chr1	244095600	244102000	E4
chr1	244102000	244102800	E65
chr1	244102800	244103000	E64
chr1	244103000	244104000	E65
chr1	244104000	244104200	E64
chr1	244104200	244104800	E63
chr1	244104800	244105000	E53
chr1	244105000	244105400	E60
chr1	244105400	244105600	E59
chr1	244105600	244105800	E58
chr1	244105800	244106000	E56
chr1	244106000	244106400	E62
chr1	244106400	244106600	E61
chr1	244106600	244107000	E53
chr1	244107000	244107400	E52
chr1	244107400	244107600	E53
chr1	244107600	244108200	E61
chr1	244108200	244108400	E60
chr1	244108400	244108600	E54
chr1	244108600	244108800	E55
chr1	244108800	244110000	E66
chr1	244110000	244110200	E67
chr1	244110200	244110400	E66
chr1	244110400	244110800	E6
chr1	244110800	244111400	E66
chr1	244111400	244119400	E4
chr1	244119400	244119600	E65
chr1	244119600	244120400	E38
chr1	244120400	244120800	E70
chr1	244120800	244121600	E38
chr1	244121600	244121800	E36
chr1	244121800	244122400	E38
chr1	244122400	244123200	E37
chr1	244123200	244123400	E28
chr1	244123400	244123600	E27
chr1	244123600	244123800	E28
chr1	244123800	244124000	E18
chr1	244124000	244124400	E35
chr1	244124400	244125000	E2
chr1	244125000	244125200	E36
chr1	244125200	244126000	E38
chr1	244126000	244126200	E17
chr1	244126200	244130200	E4
chr1	244130200	244130800	E65
chr1	244130800	244131000	E64
chr1	244131000	244131800	E65
chr1	244131800	244132000	E64
chr1	244132000	244132200	E63
chr1	244132200	244133600	E57
chr1	244133600	244134600	E55
chr1	244134600	244135600	E66
chr1	244135600	244135800	E67
chr1	244135800	244136200	E66
chr1	244136200	244137400	E65
chr1	244137400	244137600	E64
chr1	244137600	244137800	E63
chr1	244137800	244138000	E64
chr1	244138000	244140400	E65
chr1	244140400	244140600	E64
chr1	244140600	244141000	E65
chr1	244141000	244159000	E3
chr1	244159000	244159200	E73
chr1	244159200	244166000	E3
chr1	244166000	244166200	E77
chr1	244166200	244173600	E3
chr1	244173600	244173800	E39
chr1	244173800	244174000	E17
chr1	244174000	244174200	E15
chr1	244174200	244174600	E19
chr1	244174600	244174800	E28
chr1	244174800	244175000	E27
chr1	244175000	244175200	E28
chr1	244175200	244175400	E33
chr1	244175400	244176000	E34
chr1	244176000	244176200	E87
chr1	244176200	244183000	E3
chr1	244183000	244183400	E73
chr1	244183400	244188800	E3
chr1	244188800	244189000	E65
chr1	244189000	244189200	E66
chr1	244189200	244189400	E65
chr1	244189400	244189600	E66
chr1	244189600	244191200	E4
chr1	244191200	244191400	E78
chr1	244191400	244192000	E38
chr1	244192000	244192200	E6
chr1	244192200	244192400	E37
chr1	244192400	244192600	E17
chr1	244192600	244192800	E16
chr1	244192800	244193400	E38
chr1	244193400	244193600	E36
chr1	244193600	244200400	E2
chr1	244200400	244200600	E18
chr1	244200600	244201000	E28
chr1	244201000	244201200	E18
chr1	244201200	244201600	E19
chr1	244201600	244201800	E29
chr1	244201800	244202200	E18
chr1	244202200	244202400	E36
chr1	244202400	244203200	E2
chr1	244203200	244203400	E38
chr1	244203400	244203600	E29
chr1	244203600	244204000	E37
chr1	244204000	244204600	E38
chr1	244204600	244205000	E72
chr1	244205000	244205400	E38
chr1	244205400	244205600	E1
chr1	244205600	244205800	E6
chr1	244205800	244207000	E4
chr1	244207000	244207600	E5
chr1	244207600	244209400	E4
chr1	244209400	244209600	E70
chr1	244209600	244209800	E38
chr1	244209800	244210000	E1
chr1	244210000	244210200	E16
chr1	244210200	244210400	E14
chr1	244210400	244211600	E12
chr1	244211600	244211800	E80
chr1	244211800	244212000	E79
chr1	244212000	244212200	E80
chr1	244212200	244212800	E79
chr1	244212800	244213800	E12
chr1	244213800	244214600	E13
chr1	244214600	244214800	E12
chr1	244214800	244215000	E14
chr1	244215000	244215200	E13
chr1	244215200	244215400	E14
chr1	244215400	244215600	E12
chr1	244215600	244215800	E11
chr1	244215800	244216000	E13
chr1	244216000	244216400	E15
chr1	244216400	244216600	E13
chr1	244216600	244216800	E21
chr1	244216800	244217000	E23
chr1	244217000	244218000	E12
chr1	244218000	244218200	E11
chr1	244218200	244218400	E62
chr1	244218400	244218600	E10
chr1	244218600	244218800	E79
chr1	244218800	244219000	E15
chr1	244219000	244219200	E14
chr1	244219200	244219400	E60
chr1	244219400	244219600	E58
chr1	244219600	244219800	E56
chr1	244219800	244220000	E58
chr1	244220000	244220200	E62
chr1	244220200	244220400	E61
chr1	244220400	244221000	E59
chr1	244221000	244222000	E60
chr1	244222000	244222400	E59
chr1	244222400	244222600	E60
chr1	244222600	244222800	E59
chr1	244222800	244223000	E60
chr1	244223000	244223200	E59
chr1	244223200	244223400	E60
chr1	244223400	244223800	E59
chr1	244223800	244224200	E60
chr1	244224200	244224400	E59
chr1	244224400	244224600	E60
chr1	244224600	244224800	E59
chr1	244224800	244225000	E60
chr1	244225000	244225400	E59
chr1	244225400	244226000	E60
chr1	244226000	244226200	E59
chr1	244226200	244226800	E60
chr1	244226800	244227000	E61
chr1	244227000	244227200	E60
chr1	244227200	244227600	E59
chr1	244227600	244227800	E16
chr1	244227800	244228000	E15
chr1	244228000	244228200	E82
chr1	244228200	244228400	E84
chr1	244228400	244228600	E83
chr1	244228600	244228800	E82
chr1	244228800	244229000	E10
chr1	244229000	244229200	E60
chr1	244229200	244229400	E59
chr1	244229400	244229800	E58
chr1	244229800	244230000	E56
chr1	244230000	244230800	E55
chr1	244230800	244231000	E66
chr1	244231000	244231200	E55
chr1	244231200	244231800	E66
chr1	244231800	244232000	E55
chr1	244232000	244232200	E53
chr1	244232200	244232600	E57
chr1	244232600	244232800	E58
chr1	244232800	244233200	E63
chr1	244233200	244233800	E65
chr1	244233800	244235600	E3
chr1	244235600	244236000	E39
chr1	244236000	244237200	E3
chr1	244237200	244237400	E73
chr1	244237400	244240000	E3
chr1	244240000	244240400	E65
chr1	244240400	244240600	E53
chr1	244240600	244240800	E59
chr1	244240800	244241000	E61
chr1	244241000	244241200	E54
chr1	244241200	244241600	E66
chr1	244241600	244242400	E4
chr1	244242400	244245200	E3
chr1	244245200	244245400	E73
chr1	244245400	244247000	E3
chr1	244247000	244249800	E65
chr1	244249800	244250000	E64
chr1	244250000	244250200	E65
chr1	244250200	244250400	E55
chr1	244250400	244250800	E54
chr1	244250800	244251000	E58
chr1	244251000	244251200	E57
chr1	244251200	244251600	E60
chr1	244251600	244251800	E59
chr1	244251800	244252000	E57
chr1	244252000	244252200	E54
chr1	244252200	244252600	E57
chr1	244252600	244254000	E65
chr1	244254000	244254400	E64
chr1	244254400	244255200	E65
chr1	244255200	244255400	E55
chr1	244255400	244255600	E65
chr1	244255600	244255800	E57
chr1	244255800	244256400	E60
chr1	244256400	244256600	E59
chr1	244256600	244256800	E60
chr1	244256800	244257000	E58
chr1	244257000	244257200	E57
chr1	244257200	244257400	E65
chr1	244257400	244261200	E4
chr1	244261200	244262000	E65
chr1	244262000	244262400	E66
chr1	244262400	244262600	E67
chr1	244262600	244262800	E53
chr1	244262800	244263000	E63
chr1	244263000	244263200	E52
chr1	244263200	244263400	E63
chr1	244263400	244263800	E59
chr1	244263800	244264000	E60
chr1	244264000	244264400	E61
chr1	244264400	244264600	E62
chr1	244264600	244264800	E59
chr1	244264800	244265000	E61
chr1	244265000	244265400	E59
chr1	244265400	244265600	E61
chr1	244265600	244265800	E53
chr1	244265800	244266000	E60
chr1	244266000	244266200	E53
chr1	244266200	244266400	E57
chr1	244266400	244266600	E65
chr1	244266600	244273200	E4
chr1	244273200	244274200	E65
chr1	244274200	244274400	E64
chr1	244274400	244274600	E63
chr1	244274600	244276400	E65
chr1	244276400	244276600	E64
chr1	244276600	244277000	E56
chr1	244277000	244277400	E57
chr1	244277400	244277600	E53
chr1	244277600	244277800	E64
chr1	244277800	244278000	E57
chr1	244278000	244278400	E65
chr1	244278400	244283400	E4
chr1	244283400	244283600	E36
chr1	244283600	244284600	E2
chr1	244284600	244284800	E36
chr1	244284800	244285000	E2
chr1	244285000	244285200	E36
chr1	244285200	244286200	E2
chr1	244286200	244288200	E3
chr1	244288200	244288400	E77
chr1	244288400	244289600	E3
chr1	244289600	244290200	E65
chr1	244290200	244290400	E56
chr1	244290400	244290600	E58
chr1	244290600	244291200	E65
chr1	244291200	244294000	E3
chr1	244294000	244294200	E73
chr1	244294200	244297200	E3
chr1	244297200	244297400	E39
chr1	244297400	244299000	E3
chr1	244299000	244300400	E65
chr1	244300400	244300600	E64
chr1	244300600	244300800	E55
chr1	244300800	244301000	E58
chr1	244301000	244301200	E54
chr1	244301200	244301800	E66
chr1	244301800	244302000	E55
chr1	244302000	244302400	E57
chr1	244302400	244302600	E56
chr1	244302600	244302800	E58
chr1	244302800	244303000	E57
chr1	244303000	244303200	E59
chr1	244303200	244303400	E56
chr1	244303400	244303600	E59
chr1	244303600	244305600	E65
chr1	244305600	244306000	E64
chr1	244306000	244306200	E65
chr1	244306200	244313600	E3
chr1	244313600	244313800	E65
chr1	244313800	244314400	E57
chr1	244314400	244314800	E68
chr1	244314800	244315000	E69
chr1	244315000	244318000	E4
chr1	244318000	244318200	E6
chr1	244318200	244318400	E8
chr1	244318400	244318800	E31
chr1	244318800	244319000	E32
chr1	244319000	244319200	E34
chr1	244319200	244323800	E2
chr1	244323800	244324000	E39
chr1	244324000	244325000	E2
chr1	244325000	244326400	E4
chr1	244326400	244326600	E2
chr1	244326600	244326800	E72
chr1	244326800	244327200	E2
chr1	244327200	244327400	E36
chr1	244327400	244327600	E38
chr1	244327600	244327800	E36
chr1	244327800	244328000	E38
chr1	244328000	244328200	E72
chr1	244328200	244328400	E5
chr1	244328400	244328600	E72
chr1	244328600	244332600	E4
chr1	244332600	244333400	E3
chr1	244333400	244333600	E39
chr1	244333600	244334200	E65
chr1	244334200	244334400	E57
chr1	244334400	244334600	E59
chr1	244334600	244335000	E60
chr1	244335000	244335200	E58
chr1	244335200	244335400	E57
chr1	244335400	244335600	E56
chr1	244335600	244335800	E55
chr1	244335800	244336000	E54
chr1	244336000	244336200	E53
chr1	244336200	244336400	E56
chr1	244336400	244336600	E57
chr1	244336600	244336800	E59
chr1	244336800	244337000	E58
chr1	244337000	244337200	E63
chr1	244337200	244337400	E56
chr1	244337400	244337600	E59
chr1	244337600	244337800	E56
chr1	244337800	244338400	E65
chr1	244338400	244338600	E64
chr1	244338600	244338800	E63
chr1	244338800	244339000	E56
chr1	244339000	244339200	E59
chr1	244339200	244339400	E53
chr1	244339400	244339600	E58
chr1	244339600	244339800	E57
chr1	244339800	244340000	E65
chr1	244340000	244345400	E3
chr1	244345400	244345600	E64
chr1	244345600	244346000	E65
chr1	244346000	244346200	E55
chr1	244346200	244346400	E57
chr1	244346400	244346600	E56
chr1	244346600	244346800	E57
chr1	244346800	244347000	E55
chr1	244347000	244350000	E4
chr1	244350000	244350200	E5
chr1	244350200	244350600	E88
chr1	244350600	244351000	E26
chr1	244351000	244351200	E18
chr1	244351200	244351400	E36
chr1	244351400	244352600	E2
chr1	244352600	244353000	E5
chr1	244353000	244363200	E4
chr1	244363200	244363400	E5
chr1	244363400	244365200	E4
chr1	244365200	244365400	E5
chr1	244365400	244366600	E4
chr1	244366600	244366800	E72
chr1	244366800	244369000	E4
chr1	244369000	244369400	E39
chr1	244369400	244370200	E65
chr1	244370200	244370400	E57
chr1	244370400	244370600	E59
chr1	244370600	244371000	E57
chr1	244371000	244371200	E59
chr1	244371200	244371400	E57
chr1	244371400	244371600	E67
chr1	244371600	244371800	E66
chr1	244371800	244372000	E67
chr1	244372000	244373000	E66
chr1	244373000	244373200	E55
chr1	244373200	244373800	E65
chr1	244373800	244374000	E5
chr1	244374000	244374400	E72
chr1	244374400	244374600	E5
chr1	244374600	244375400	E4
chr1	244375400	244375800	E55
chr1	244375800	244376000	E7
chr1	244376000	244376600	E29
chr1	244376600	244376800	E37
chr1	244376800	244377400	E38
chr1	244377400	244377600	E1
chr1	244377600	244378000	E38
chr1	244378000	244378200	E5
chr1	244378200	244379600	E4
chr1	244379600	244379800	E5
chr1	244379800	244380000	E74
chr1	244380000	244380200	E66
chr1	244380200	244380400	E55
chr1	244380400	244381000	E54
chr1	244381000	244381200	E55
chr1	244381200	244381400	E50
chr1	244381400	244381800	E10
chr1	244381800	244382000	E30
chr1	244382000	244382400	E37
chr1	244382400	244382600	E38
chr1	244382600	244383000	E78
chr1	244383000	244383200	E72
chr1	244383200	244383400	E5
chr1	244383400	244385400	E4
chr1	244385400	244385600	E5
chr1	244385600	244385800	E55
chr1	244385800	244386000	E5
chr1	244386000	244387200	E4
chr1	244387200	244387400	E40
chr1	244387400	244387600	E41
chr1	244387600	244387800	E42
chr1	244387800	244388000	E41
chr1	244388000	244388200	E45
chr1	244388200	244388400	E46
chr1	244388400	244388600	E47
chr1	244388600	244388800	E78
chr1	244388800	244391200	E4
chr1	244391200	244391600	E5
chr1	244391600	244393400	E4
chr1	244393400	244393600	E72
chr1	244393600	244394400	E2
chr1	244394400	244394800	E78
chr1	244394800	244395000	E65
chr1	244395000	244395400	E55
chr1	244395400	244395600	E65
chr1	244395600	244395800	E4
chr1	244395800	244401000	E3
chr1	244401000	244401200	E73
chr1	244401200	244407000	E3
chr1	244407000	244407200	E39
chr1	244407200	244417000	E4
chr1	244417000	244417400	E69
chr1	244417400	244417600	E48
chr1	244417600	244417800	E47
chr1	244417800	244418000	E46
chr1	244418000	244418200	E47
chr1	244418200	244419000	E69
chr1	244419000	244426600	E3
chr1	244426600	244427400	E39
chr1	244427400	244428400	E3
chr1	244428400	244428600	E72
chr1	244428600	244432200	E4
chr1	244432200	244433000	E40
chr1	244433000	244433400	E38
chr1	244433400	244434000	E4
chr1	244434000	244434600	E38
chr1	244434600	244435200	E17
chr1	244435200	244435400	E16
chr1	244435400	244435600	E31
chr1	244435600	244435800	E24
chr1	244435800	244436000	E23
chr1	244436000	244436400	E13
chr1	244436400	244436800	E14
chr1	244436800	244437000	E15
chr1	244437000	244437200	E14
chr1	244437200	244437400	E50
chr1	244437400	244437600	E10
chr1	244437600	244437800	E9
chr1	244437800	244438000	E49
chr1	244438000	244438200	E6
chr1	244438200	244438400	E38
chr1	244438400	244439800	E4
chr1	244439800	244440000	E5
chr1	244440000	244449400	E4
chr1	244449400	244449600	E5
chr1	244449600	244450800	E4
chr1	244450800	244457000	E3
chr1	244457000	244458600	E4
chr1	244458600	244458800	E40
chr1	244458800	244459000	E8
chr1	244459000	244459200	E40
chr1	244459200	244459400	E42
chr1	244459400	244460000	E44
chr1	244460000	244460200	E45
chr1	244460200	244460400	E43
chr1	244460400	244460600	E41
chr1	244460600	244461000	E43
chr1	244461000	244461400	E42
chr1	244461400	244461600	E41
chr1	244461600	244461800	E40
chr1	244461800	244462000	E41
chr1	244462000	244462200	E43
chr1	244462200	244463200	E45
chr1	244463200	244463400	E44
chr1	244463400	244463600	E42
chr1	244463600	244463800	E40
chr1	244463800	244464400	E38
chr1	244464400	244464600	E5
chr1	244464600	244467200	E4
chr1	244467200	244467400	E78
chr1	244467400	244467800	E5
chr1	244467800	244468000	E38
chr1	244468000	244468200	E2
chr1	244468200	244468400	E39
chr1	244468400	244468600	E2
chr1	244468600	244474800	E3
chr1	244474800	244475000	E2
chr1	244475000	244475200	E89
chr1	244475200	244475600	E7
chr1	244475600	244476000	E84
chr1	244476000	244476200	E85
chr1	244476200	244477600	E4
chr1	244477600	244480400	E3
chr1	244480400	244482000	E4
chr1	244482000	244482200	E78
chr1	244482200	244482600	E38
chr1	244482600	244482800	E48
chr1	244482800	244483200	E47
chr1	244483200	244483400	E46
chr1	244483400	244483800	E47
chr1	244483800	244484000	E48
chr1	244484000	244485600	E4
chr1	244485600	244485800	E69
chr1	244485800	244486000	E87
chr1	244486000	244486200	E48
chr1	244486200	244486400	E47
chr1	244486400	244487000	E88
chr1	244487000	244487200	E38
chr1	244487200	244487400	E2
chr1	244487400	244487600	E38
chr1	244487600	244487800	E36
chr1	244487800	244488000	E38
chr1	244488000	244488200	E40
chr1	244488200	244488400	E41
chr1	244488400	244488800	E48
chr1	244488800	244489000	E69
chr1	244489000	244495400	E4
chr1	244495400	244500200	E3
chr1	244500200	244500600	E4
chr1	244500600	244500800	E5
chr1	244500800	244501400	E4
chr1	244501400	244501600	E72
chr1	244501600	244501800	E34
chr1	244501800	244502400	E35
chr1	244502400	244503000	E33
chr1	244503000	244503400	E32
chr1	244503400	244503600	E25
chr1	244503600	244503800	E26
chr1	244503800	244504400	E25
chr1	244504400	244504800	E22
chr1	244504800	244505600	E23
chr1	244505600	244505800	E25
chr1	244505800	244506000	E27
chr1	244506000	244506200	E34
chr1	244506200	244506400	E88
chr1	244506400	244506600	E87
chr1	244506600	244506800	E2
chr1	244506800	244507000	E5
chr1	244507000	244508000	E2
chr1	244508000	244509000	E4
chr1	244509000	244509200	E5
chr1	244509200	244509400	E72
chr1	244509400	244514200	E2
chr1	244514200	244514400	E36
chr1	244514400	244516800	E2
chr1	244516800	244518000	E87
chr1	244518000	244524200	E3
chr1	244524200	244525400	E87
chr1	244525400	244526000	E88
chr1	244526000	244526400	E87
chr1	244526400	244535200	E4
chr1	244535200	244535600	E87
chr1	244535600	244541600	E3
chr1	244541600	244544000	E4
chr1	244544000	244544200	E65
chr1	244544200	244544400	E64
chr1	244544400	244544600	E65
chr1	244544600	244544800	E64
chr1	244544800	244545000	E65
chr1	244545000	244545200	E64
chr1	244545200	244545600	E63
chr1	244545600	244546400	E65
chr1	244546400	244551800	E4
chr1	244551800	244552000	E38
chr1	244552000	244552400	E37
chr1	244552400	244552600	E36
chr1	244552600	244552800	E78
chr1	244552800	244553400	E2
chr1	244553400	244553800	E36
chr1	244553800	244557600	E2
chr1	244557600	244557800	E35
chr1	244557800	244558200	E33
chr1	244558200	244558600	E32
chr1	244558600	244559200	E33
chr1	244559200	244559600	E34
chr1	244559600	244559800	E35
chr1	244559800	244560000	E34
chr1	244560000	244560200	E35
chr1	244560200	244560800	E34
chr1	244560800	244561000	E72
chr1	244561000	244561600	E4
chr1	244561600	244561800	E5
chr1	244561800	244562200	E4
chr1	244562200	244563800	E3
chr1	244563800	244564000	E4
chr1	244564000	244566800	E3
chr1	244566800	244568000	E65
chr1	244568000	244568600	E64
chr1	244568600	244568800	E53
chr1	244568800	244569000	E59
chr1	244569000	244569200	E58
chr1	244569200	244569400	E57
chr1	244569400	244569600	E59
chr1	244569600	244569800	E60
chr1	244569800	244570000	E61
chr1	244570000	244570200	E52
chr1	244570200	244570400	E9
chr1	244570400	244570600	E8
chr1	244570600	244570800	E57
chr1	244570800	244571000	E63
chr1	244571000	244571400	E64
chr1	244571400	244571800	E17
chr1	244571800	244572200	E38
chr1	244572200	244572600	E17
chr1	244572600	244573000	E29
chr1	244573000	244573200	E14
chr1	244573200	244573600	E31
chr1	244573600	244573800	E30
chr1	244573800	244574000	E15
chr1	244574000	244574200	E60
chr1	244574200	244574600	E53
chr1	244574600	244574800	E58
chr1	244574800	244575000	E63
chr1	244575000	244575200	E60
chr1	244575200	244575400	E62
chr1	244575400	244575800	E10
chr1	244575800	244576400	E62
chr1	244576400	244576800	E9
chr1	244576800	244577000	E10
chr1	244577000	244577200	E9
chr1	244577200	244577400	E59
chr1	244577400	244577600	E56
chr1	244577600	244577800	E58
chr1	244577800	244578000	E9
chr1	244578000	244578200	E8
chr1	244578200	244578400	E37
chr1	244578400	244578600	E38
chr1	244578600	244578800	E6
chr1	244578800	244579000	E29
chr1	244579000	244579400	E17
chr1	244579400	244579600	E6
chr1	244579600	244579800	E7
chr1	244579800	244580200	E34
chr1	244580200	244580400	E37
chr1	244580400	244581000	E38
chr1	244581000	244581200	E36
chr1	244581200	244581400	E38
chr1	244581400	244581800	E37
chr1	244581800	244582000	E29
chr1	244582000	244582200	E37
chr1	244582200	244582800	E29
chr1	244582800	244583000	E30
chr1	244583000	244583800	E18
chr1	244583800	244584000	E35
chr1	244584000	244584200	E34
chr1	244584200	244585000	E35
chr1	244585000	244585200	E34
chr1	244585200	244585600	E35
chr1	244585600	244585800	E33
chr1	244585800	244586200	E28
chr1	244586200	244586600	E18
chr1	244586600	244587000	E33
chr1	244587000	244587200	E18
chr1	244587200	244587400	E26
chr1	244587400	244587600	E19
chr1	244587600	244587800	E20
chr1	244587800	244588000	E19
chr1	244588000	244588200	E31
chr1	244588200	244588400	E24
chr1	244588400	244588600	E21
chr1	244588600	244588800	E19
chr1	244588800	244589000	E27
chr1	244589000	244589800	E18
chr1	244589800	244590000	E28
chr1	244590000	244590200	E27
chr1	244590200	244590600	E28
chr1	244590600	244590800	E18
chr1	244590800	244591400	E19
chr1	244591400	244591600	E18
chr1	244591600	244591800	E19
chr1	244591800	244592000	E20
chr1	244592000	244592400	E19
chr1	244592400	244592600	E20
chr1	244592600	244592800	E26
chr1	244592800	244593200	E25
chr1	244593200	244593400	E21
chr1	244593400	244593600	E22
chr1	244593600	244594600	E23
chr1	244594600	244595000	E22
chr1	244595000	244595400	E23
chr1	244595400	244595600	E22
chr1	244595600	244595800	E20
chr1	244595800	244596000	E21
chr1	244596000	244596200	E22
chr1	244596200	244596400	E24
chr1	244596400	244596600	E25
chr1	244596600	244597000	E26
chr1	244597000	244597200	E28
chr1	244597200	244597400	E27
chr1	244597400	244597600	E26
chr1	244597600	244597800	E28
chr1	244597800	244598200	E27
chr1	244598200	244598400	E26
chr1	244598400	244598600	E27
chr1	244598600	244598800	E20
chr1	244598800	244599400	E23
chr1	244599400	244599800	E22
chr1	244599800	244600000	E21
chr1	244600000	244600200	E20
chr1	244600200	244601000	E19
chr1	244601000	244601200	E27
chr1	244601200	244601400	E18
chr1	244601400	244601600	E28
chr1	244601600	244602000	E18
chr1	244602000	244602200	E28
chr1	244602200	244602400	E27
chr1	244602400	244602600	E26
chr1	244602600	244602800	E25
chr1	244602800	244603200	E24
chr1	244603200	244603400	E25
chr1	244603400	244603600	E26
chr1	244603600	244604000	E27
chr1	244604000	244604200	E18
chr1	244604200	244604400	E35
chr1	244604400	244604600	E34
chr1	244604600	244604800	E35
chr1	244604800	244605000	E28
chr1	244605000	244605200	E27
chr1	244605200	244605400	E19
chr1	244605400	244605600	E28
chr1	244605600	244605800	E27
chr1	244605800	244606200	E19
chr1	244606200	244606600	E26
chr1	244606600	244607000	E20
chr1	244607000	244607200	E25
chr1	244607200	244607400	E26
chr1	244607400	244607600	E27
chr1	244607600	244607800	E35
chr1	244607800	244608000	E20
chr1	244608000	244608200	E21
chr1	244608200	244608600	E23
chr1	244608600	244609000	E22
chr1	244609000	244609600	E23
chr1	244609600	244610000	E22
chr1	244610000	244610200	E21
chr1	244610200	244610400	E20
chr1	244610400	244610800	E22
chr1	244610800	244611000	E21
chr1	244611000	244611800	E20
chr1	244611800	244612000	E21
chr1	244612000	244612200	E24
chr1	244612200	244612600	E26
chr1	244612600	244612800	E27
chr1	244612800	244613000	E19
chr1	244613000	244613200	E26
chr1	244613200	244613400	E25
chr1	244613400	244613600	E24
chr1	244613600	244613800	E25
chr1	244613800	244614400	E22
chr1	244614400	244614600	E23
chr1	244614600	244615000	E12
chr1	244615000	244615200	E11
chr1	244615200	244615400	E79
chr1	244615400	244615600	E24
chr1	244615600	244616000	E12
chr1	244616000	244616200	E15
chr1	244616200	244616600	E17
chr1	244616600	244616800	E38
chr1	244616800	244617000	E5
chr1	244617000	244623000	E4
chr1	244623000	244623200	E90
chr1	244623200	244623800	E6
chr1	244623800	244624000	E29
chr1	244624000	244624200	E31
chr1	244624200	244624600	E11
chr1	244624600	244624800	E81
chr1	244624800	244625200	E12
chr1	244625200	244625400	E13
chr1	244625400	244625600	E30
chr1	244625600	244625800	E27
chr1	244625800	244626200	E18
chr1	244626200	244626800	E35
chr1	244626800	244631800	E2
chr1	244631800	244632000	E88
chr1	244632000	244632200	E33
chr1	244632200	244632400	E87
chr1	244632400	244665800	E3
chr1	244665800	244666200	E73
chr1	244666200	244702000	E3
chr1	244702000	244702200	E39
chr1	244702200	244718400	E3
chr1	244718400	244718600	E73
chr1	244718600	244746600	E3
chr1	244746600	244746800	E39
chr1	244746800	244757600	E3
chr1	244757600	244757800	E65
chr1	244757800	244758000	E57
chr1	244758000	244758200	E60
chr1	244758200	244758400	E61
chr1	244758400	244758600	E60
chr1	244758600	244758800	E57
chr1	244758800	244759000	E53
chr1	244759000	244759200	E54
chr1	244759200	244759400	E70
chr1	244759400	244759600	E65
chr1	244759600	244759800	E4
chr1	244759800	244764000	E3
chr1	244764000	244764200	E39
chr1	244764200	244764400	E3
chr1	244764400	244764600	E39
chr1	244764600	244766600	E3
chr1	244766600	244766800	E39
chr1	244766800	244783200	E3
chr1	244783200	244783400	E65
chr1	244783400	244783800	E64
chr1	244783800	244784000	E65
chr1	244784000	244784200	E64
chr1	244784200	244785000	E65
chr1	244785000	244788800	E3
chr1	244788800	244789000	E73
chr1	244789000	244808200	E3
chr1	244808200	244808600	E73
chr1	244808600	244814200	E3
chr1	244814200	244814400	E39
chr1	244814400	244814800	E38
chr1	244814800	244815000	E6
chr1	244815000	244815200	E29
chr1	244815200	244815400	E14
chr1	244815400	244815600	E13
chr1	244815600	244816000	E12
chr1	244816000	244816200	E11
chr1	244816200	244816400	E79
chr1	244816400	244816600	E80
chr1	244816600	244816800	E81
chr1	244816800	244817000	E11
chr1	244817000	244817200	E10
chr1	244817200	244817600	E49
chr1	244817600	244817800	E17
chr1	244817800	244818000	E38
chr1	244818000	244818600	E17
chr1	244818600	244819000	E38
chr1	244819000	244819200	E36
chr1	244819200	244820800	E2
chr1	244820800	244821200	E36
chr1	244821200	244821800	E2
chr1	244821800	244822200	E72
chr1	244822200	244826800	E4
chr1	244826800	244827200	E5
chr1	244827200	244828000	E4
chr1	244828000	244828200	E65
chr1	244828200	244828400	E57
chr1	244828400	244828600	E66
chr1	244828600	244828800	E55
chr1	244828800	244829000	E57
chr1	244829000	244829200	E56
chr1	244829200	244829800	E58
chr1	244829800	244830400	E38
chr1	244830400	244830600	E90
chr1	244830600	244831000	E4
chr1	244831000	244831200	E72
chr1	244831200	244835200	E65
chr1	244835200	244835600	E66
chr1	244835600	244836200	E67
chr1	244836200	244836400	E66
chr1	244836400	244836600	E6
chr1	244836600	244836800	E38
chr1	244836800	244837000	E36
chr1	244837000	244837200	E38
chr1	244837200	244837400	E36
chr1	244837400	244838800	E2
chr1	244838800	244839000	E1
chr1	244839000	244840000	E4
chr1	244840000	244841000	E65
chr1	244841000	244841200	E70
chr1	244841200	244842000	E65
chr1	244842000	244842200	E64
chr1	244842200	244843400	E65
chr1	244843400	244843600	E36
chr1	244843600	244844600	E2
chr1	244844600	244844800	E36
chr1	244844800	244846400	E2
chr1	244846400	244846600	E72
chr1	244846600	244849000	E2
chr1	244849000	244849600	E38
chr1	244849600	244849800	E74
chr1	244849800	244855400	E3
chr1	244855400	244855600	E39
chr1	244855600	244856000	E65
chr1	244856000	244856200	E67
chr1	244856200	244857800	E65
chr1	244857800	244858600	E66
chr1	244858600	244859200	E4
chr1	244859200	244859400	E72
chr1	244859400	244861000	E65
chr1	244861000	244861200	E57
chr1	244861200	244861800	E65
chr1	244861800	244862600	E64
chr1	244862600	244863400	E65
chr1	244863400	244863600	E64
chr1	244863600	244864600	E65
chr1	244864600	244865000	E67
chr1	244865000	244865400	E66
chr1	244865400	244865800	E67
chr1	244865800	244866000	E66
chr1	244866000	244866400	E4
chr1	244866400	244866800	E5
chr1	244866800	244868200	E4
chr1	244868200	244868400	E86
chr1	244868400	244869000	E66
chr1	244869000	244871600	E65
chr1	244871600	244871800	E72
chr1	244871800	244873600	E66
chr1	244873600	244874600	E67
chr1	244874600	244875400	E65
chr1	244875400	244881000	E3
chr1	244881000	244881200	E73
chr1	244881200	244886000	E3
chr1	244886000	244886200	E73
chr1	244886200	244891000	E3
chr1	244891000	244891400	E78
chr1	244891400	244892800	E4
chr1	244892800	244893000	E65
chr1	244893000	244893400	E57
chr1	244893400	244893600	E54
chr1	244893600	244894000	E55
chr1	244894000	244894400	E79
chr1	244894400	244894600	E49
chr1	244894600	244894800	E69
chr1	244894800	244895000	E65
chr1	244895000	244895200	E39
chr1	244895200	244900000	E3
chr1	244900000	244900200	E39
chr1	244900200	244904600	E3
chr1	244904600	244904800	E73
chr1	244904800	244908400	E3
chr1	244908400	244908600	E73
chr1	244908600	244911000	E3
chr1	244911000	244911200	E39
chr1	244911200	244924800	E4
chr1	244924800	244925000	E72
chr1	244925000	244940600	E3
chr1	244940600	244940800	E39
chr1	244940800	244960000	E3
chr1	244960000	244960600	E39
chr1	244960600	244963200	E3
chr1	244963200	244963400	E39
chr1	244963400	244964400	E3
chr1	244964400	244964600	E39
chr1	244964600	244964800	E40
chr1	244964800	244965000	E39
chr1	244965000	244978600	E3
chr1	244978600	244979000	E39
chr1	244979000	244979200	E47
chr1	244979200	244979400	E48
chr1	244979400	244980000	E69
chr1	244980000	244980400	E4
chr1	244980400	244994800	E3
chr1	244994800	244995000	E18
chr1	244995000	244995400	E35
chr1	244995400	244995600	E2
chr1	244995600	244996000	E35
chr1	244996000	244996200	E34
chr1	244996200	244996400	E29
chr1	244996400	244996600	E19
chr1	244996600	244996800	E13
chr1	244996800	244997000	E11
chr1	244997000	244999800	E12
chr1	244999800	245000000	E13
chr1	245000000	245000200	E14
chr1	245000200	245000400	E15
chr1	245000400	245000600	E14
chr1	245000600	245000800	E29
chr1	245000800	245001000	E19
chr1	245001000	245001200	E30
chr1	245001200	245001400	E15
chr1	245001400	245001600	E16
chr1	245001600	245001800	E17
chr1	245001800	245002000	E37
chr1	245002000	245002200	E29
chr1	245002200	245003000	E37
chr1	245003000	245003400	E29
chr1	245003400	245003600	E17
chr1	245003600	245004000	E30
chr1	245004000	245004200	E29
chr1	245004200	245004600	E28
chr1	245004600	245005000	E34
chr1	245005000	245005200	E88
chr1	245005200	245005600	E35
chr1	245005600	245005800	E18
chr1	245005800	245006000	E35
chr1	245006000	245006400	E38
chr1	245006400	245006800	E37
chr1	245006800	245007200	E17
chr1	245007200	245007600	E38
chr1	245007600	245007800	E89
chr1	245007800	245008400	E38
chr1	245008400	245008600	E77
chr1	245008600	245008800	E38
chr1	245008800	245009000	E37
chr1	245009000	245010400	E38
chr1	245010400	245011000	E17
chr1	245011000	245011200	E89
chr1	245011200	245011400	E36
chr1	245011400	245011800	E2
chr1	245011800	245012000	E36
chr1	245012000	245012600	E2
chr1	245012600	245012800	E89
chr1	245012800	245013000	E37
chr1	245013000	245013200	E6
chr1	245013200	245014600	E35
chr1	245014600	245014800	E18
chr1	245014800	245015000	E35
chr1	245015000	245015200	E34
chr1	245015200	245015400	E35
chr1	245015400	245016800	E2
chr1	245016800	245017200	E37
chr1	245017200	245017800	E16
chr1	245017800	245018800	E17
chr1	245018800	245019000	E41
chr1	245019000	245019200	E17
chr1	245019200	245019600	E37
chr1	245019600	245020800	E17
chr1	245020800	245021000	E38
chr1	245021000	245021400	E17
chr1	245021400	245021600	E16
chr1	245021600	245022400	E17
chr1	245022400	245022600	E86
chr1	245022600	245022800	E89
chr1	245022800	245023000	E38
chr1	245023000	245023200	E17
chr1	245023200	245023400	E49
chr1	245023400	245023600	E29
chr1	245023600	245024800	E88
chr1	245024800	245025000	E29
chr1	245025000	245025400	E14
chr1	245025400	245025600	E15
chr1	245025600	245025800	E14
chr1	245025800	245026200	E12
chr1	245026200	245026400	E11
chr1	245026400	245026600	E80
chr1	245026600	245026800	E11
chr1	245026800	245027000	E80
chr1	245027000	245027800	E12
chr1	245027800	245028000	E81
chr1	245028000	245028800	E12
chr1	245028800	245029400	E13
chr1	245029400	245029600	E19
chr1	245029600	245030000	E27
chr1	245030000	245030600	E18
chr1	245030600	245031200	E35
chr1	245031200	245033400	E2
chr1	245033400	245060600	E3
chr1	245060600	245060800	E78
chr1	245060800	245061000	E65
chr1	245061000	245061800	E4
chr1	245061800	245062200	E66
chr1	245062200	245062400	E54
chr1	245062400	245062600	E52
chr1	245062600	245062800	E54
chr1	245062800	245063200	E55
chr1	245063200	245063400	E60
chr1	245063400	245063600	E57
chr1	245063600	245064400	E65
chr1	245064400	245064600	E39
chr1	245064600	245079200	E3
chr1	245079200	245079400	E34
chr1	245079400	245079800	E35
chr1	245079800	245080000	E34
chr1	245080000	245080200	E35
chr1	245080200	245080400	E34
chr1	245080400	245080600	E27
chr1	245080600	245080800	E26
chr1	245080800	245081000	E25
chr1	245081000	245081200	E20
chr1	245081200	245081400	E27
chr1	245081400	245081600	E35
chr1	245081600	245081800	E20
chr1	245081800	245082000	E31
chr1	245082000	245082200	E79
chr1	245082200	245082400	E50
chr1	245082400	245082600	E10
chr1	245082600	245082800	E15
chr1	245082800	245083000	E16
chr1	245083000	245083200	E38
chr1	245083200	245084200	E65
chr1	245084200	245084400	E40
chr1	245084400	245084600	E39
chr1	245084600	245098800	E3
chr1	245098800	245099000	E73
chr1	245099000	245123800	E3
chr1	245123800	245124000	E39
chr1	245124000	245124600	E2
chr1	245124600	245126800	E4
chr1	245126800	245127000	E2
chr1	245127000	245127200	E17
chr1	245127200	245127600	E16
chr1	245127600	245127800	E14
chr1	245127800	245128200	E15
chr1	245128200	245128400	E17
chr1	245128400	245128800	E38
chr1	245128800	245129400	E17
chr1	245129400	245129600	E69
chr1	245129600	245129800	E17
chr1	245129800	245130200	E38
chr1	245130200	245130400	E74
chr1	245130400	245130600	E72
chr1	245130600	245131000	E38
chr1	245131000	245131200	E37
chr1	245131200	245131400	E29
chr1	245131400	245131600	E37
chr1	245131600	245131800	E31
chr1	245131800	245132200	E11
chr1	245132200	245132400	E13
chr1	245132400	245132600	E14
chr1	245132600	245132800	E13
chr1	245132800	245133800	E12
chr1	245133800	245134000	E80
chr1	245134000	245134200	E11
chr1	245134200	245135200	E12
chr1	245135200	245135400	E13
chr1	245135400	245135800	E14
chr1	245135800	245136000	E29
chr1	245136000	245136200	E34
chr1	245136200	245136600	E35
chr1	245136600	245136800	E28
chr1	245136800	245137400	E18
chr1	245137400	245137600	E19
chr1	245137600	245138000	E18
chr1	245138000	245140000	E3
chr1	245140000	245140200	E73
chr1	245140200	245143000	E3
chr1	245143000	245143200	E39
chr1	245143200	245152200	E3
chr1	245152200	245152400	E39
chr1	245152400	245164400	E3
chr1	245164400	245164600	E77
chr1	245164600	245181400	E3
chr1	245181400	245181600	E17
chr1	245181600	245181800	E37
chr1	245181800	245182000	E7
chr1	245182000	245182400	E6
chr1	245182400	245182600	E38
chr1	245182600	245185800	E4
chr1	245185800	245186000	E38
chr1	245186000	245186400	E41
chr1	245186400	245186600	E39
chr1	245186600	245198000	E3
chr1	245198000	245198200	E39
chr1	245198200	245202600	E3
chr1	245202600	245202800	E72
chr1	245202800	245203000	E5
chr1	245203000	245203200	E4
chr1	245203200	245205000	E2
chr1	245205000	245205400	E38
chr1	245205400	245205600	E16
chr1	245205600	245206000	E15
chr1	245206000	245206200	E16
chr1	245206200	245206400	E15
chr1	245206400	245206600	E84
chr1	245206600	245207400	E85
chr1	245207400	245207600	E87
chr1	245207600	245208000	E35
chr1	245208000	245208400	E18
chr1	245208400	245208600	E25
chr1	245208600	245208800	E26
chr1	245208800	245209000	E25
chr1	245209000	245209200	E26
chr1	245209200	245209400	E27
chr1	245209400	245210200	E35
chr1	245210200	245210400	E34
chr1	245210400	245211000	E35
chr1	245211000	245214200	E2
chr1	245214200	245214400	E89
chr1	245214400	245214600	E38
chr1	245214600	245215600	E48
chr1	245215600	245215800	E78
chr1	245215800	245216600	E4
chr1	245216600	245216800	E5
chr1	245216800	245217200	E38
chr1	245217200	245217400	E41
chr1	245217400	245217600	E40
chr1	245217600	245217800	E41
chr1	245217800	245218200	E42
chr1	245218200	245218400	E43
chr1	245218400	245218600	E41
chr1	245218600	245219000	E40
chr1	245219000	245220400	E2
chr1	245220400	245220600	E89
chr1	245220600	245253200	E3
chr1	245253200	245254600	E4
chr1	245254600	245254800	E72
chr1	245254800	245255000	E2
chr1	245255000	245255200	E38
chr1	245255200	245255400	E36
chr1	245255400	245258000	E2
chr1	245258000	245258200	E38
chr1	245258200	245258600	E7
chr1	245258600	245259000	E38
chr1	245259000	245259200	E37
chr1	245259200	245259400	E29
chr1	245259400	245259600	E27
chr1	245259600	245259800	E32
chr1	245259800	245260200	E30
chr1	245260200	245260400	E29
chr1	245260400	245260600	E89
chr1	245260600	245260800	E36
chr1	245260800	245261000	E89
chr1	245261000	245261200	E1
chr1	245261200	245261400	E34
chr1	245261400	245261600	E35
chr1	245261600	245262200	E34
chr1	245262200	245262400	E28
chr1	245262400	245262600	E26
chr1	245262600	245263000	E24
chr1	245263000	245263400	E21
chr1	245263400	245263600	E26
chr1	245263600	245263800	E28
chr1	245263800	245264000	E34
chr1	245264000	245265800	E2
chr1	245265800	245266000	E36
chr1	245266000	245266200	E2
chr1	245266200	245266400	E75
chr1	245266400	245266600	E78
chr1	245266600	245268400	E4
chr1	245268400	245268800	E5
chr1	245268800	245270800	E4
chr1	245270800	245271000	E5
chr1	245271000	245271200	E1
chr1	245271200	245271400	E5
chr1	245271400	245271800	E38
chr1	245271800	245272200	E40
chr1	245272200	245272400	E35
chr1	245272400	245272600	E72
chr1	245272600	245274200	E4
chr1	245274200	245291800	E3
chr1	245291800	245292200	E65
chr1	245292200	245292400	E64
chr1	245292400	245292600	E65
chr1	245292600	245292800	E64
chr1	245292800	245293000	E63
chr1	245293000	245293200	E58
chr1	245293200	245293400	E57
chr1	245293400	245294000	E65
chr1	245294000	245304400	E3
chr1	245304400	245304800	E73
chr1	245304800	245315800	E3
chr1	245315800	245316400	E65
chr1	245316400	245316600	E57
chr1	245316600	245316800	E60
chr1	245316800	245317000	E59
chr1	245317000	245317200	E57
chr1	245317200	245317600	E67
chr1	245317600	245317800	E54
chr1	245317800	245318000	E55
chr1	245318000	245318200	E57
chr1	245318200	245318400	E59
chr1	245318400	245318800	E53
chr1	245318800	245319000	E66
chr1	245319000	245319400	E51
chr1	245319400	245319600	E52
chr1	245319600	245320200	E79
chr1	245320200	245320400	E80
chr1	245320400	245320600	E52
chr1	245320600	245320800	E53
chr1	245320800	245321000	E56
chr1	245321000	245321200	E57
chr1	245321200	245321400	E56
chr1	245321400	245323000	E65
chr1	245323000	245323200	E64
chr1	245323200	245324200	E65
chr1	245324200	245326600	E4
chr1	245326600	245326800	E78
chr1	245326800	245327800	E4
chr1	245327800	245328000	E72
chr1	245328000	245329000	E4
chr1	245329000	245329200	E5
chr1	245329200	245330000	E55
chr1	245330000	245330200	E54
chr1	245330200	245330400	E57
chr1	245330400	245330800	E65
chr1	245330800	245331200	E66
chr1	245331200	245331400	E67
chr1	245331400	245331600	E8
chr1	245331600	245331800	E41
chr1	245331800	245332000	E38
chr1	245332000	245332200	E36
chr1	245332200	245332800	E38
chr1	245332800	245333000	E5
chr1	245333000	245339600	E4
chr1	245339600	245339800	E5
chr1	245339800	245340000	E72
chr1	245340000	245343200	E4
chr1	245343200	245343400	E72
chr1	245343400	245345400	E4
chr1	245345400	245345600	E5
chr1	245345600	245347200	E4
chr1	245347200	245349800	E3
chr1	245349800	245351400	E4
chr1	245351400	245351800	E55
chr1	245351800	245352000	E65
chr1	245352000	245352200	E57
chr1	245352200	245353000	E65
chr1	245353000	245363400	E3
chr1	245363400	245363600	E73
chr1	245363600	245371200	E3
chr1	245371200	245371400	E73
chr1	245371400	245372800	E3
chr1	245372800	245373000	E39
chr1	245373000	245373400	E2
chr1	245373400	245373600	E86
chr1	245373600	245373800	E89
chr1	245373800	245374400	E38
chr1	245374400	245374600	E78
chr1	245374600	245377800	E4
chr1	245377800	245378800	E5
chr1	245378800	245379800	E65
chr1	245379800	245380000	E58
chr1	245380000	245380200	E59
chr1	245380200	245380400	E63
chr1	245380400	245380600	E64
chr1	245380600	245381000	E65
chr1	245381000	245391400	E3
chr1	245391400	245391600	E73
chr1	245391600	245397800	E3
chr1	245397800	245398000	E2
chr1	245398000	245398200	E38
chr1	245398200	245398400	E37
chr1	245398400	245398800	E38
chr1	245398800	245399000	E36
chr1	245399000	245400200	E2
chr1	245400200	245400400	E72
chr1	245400400	245405000	E4
chr1	245405000	245405200	E65
chr1	245405200	245405400	E64
chr1	245405400	245409200	E4
chr1	245409200	245409400	E78
chr1	245409400	245411200	E4
chr1	245411200	245411400	E5
chr1	245411400	245411600	E6
chr1	245411600	245411800	E5
chr1	245411800	245414000	E4
chr1	245414000	245419600	E3
chr1	245419600	245420000	E72
chr1	245420000	245422000	E4
chr1	245422000	245422200	E5
chr1	245422200	245430200	E4
chr1	245430200	245439600	E3
chr1	245439600	245440000	E39
chr1	245440000	245450200	E3
chr1	245450200	245450400	E39
chr1	245450400	245455600	E3
chr1	245455600	245455800	E39
chr1	245455800	245461000	E3
chr1	245461000	245461400	E65
chr1	245461400	245461600	E64
chr1	245461600	245462000	E65
chr1	245462000	245462200	E56
chr1	245462200	245462400	E58
chr1	245462400	245462600	E56
chr1	245462600	245462800	E57
chr1	245462800	245463600	E65
chr1	245463600	245464400	E4
chr1	245464400	245464800	E5
chr1	245464800	245470200	E4
chr1	245470200	245470400	E1
chr1	245470400	245472400	E4
chr1	245472400	245473400	E3
chr1	245473400	245473600	E39
chr1	245473600	245474000	E40
chr1	245474000	245474200	E42
chr1	245474200	245474400	E41
chr1	245474400	245474600	E42
chr1	245474600	245474800	E40
chr1	245474800	245475000	E41
chr1	245475000	245475200	E40
chr1	245475200	245487000	E4
chr1	245487000	245487200	E78
chr1	245487200	245490200	E4
chr1	245490200	245490400	E90
chr1	245490400	245492600	E4
chr1	245492600	245493000	E5
chr1	245493000	245494400	E4
chr1	245494400	245494600	E5
chr1	245494600	245496800	E4
chr1	245496800	245499600	E3
chr1	245499600	245499800	E39
chr1	245499800	245500000	E3
chr1	245500000	245500400	E39
chr1	245500400	245523800	E3
chr1	245523800	245525400	E4
chr1	245525400	245525600	E72
chr1	245525600	245526200	E2
chr1	245526200	245526400	E36
chr1	245526400	245526600	E38
chr1	245526600	245526800	E36
chr1	245526800	245527000	E18
chr1	245527000	245527200	E37
chr1	245527200	245527400	E33
chr1	245527400	245527600	E34
chr1	245527600	245527800	E35
chr1	245527800	245528600	E2
chr1	245528600	245534400	E4
chr1	245534400	245534600	E38
chr1	245534600	245534800	E6
chr1	245534800	245535200	E38
chr1	245535200	245535400	E4
chr1	245535400	245535600	E5
chr1	245535600	245539000	E4
chr1	245539000	245539200	E5
chr1	245539200	245543600	E4
chr1	245543600	245543800	E36
chr1	245543800	245544400	E38
chr1	245544400	245544600	E17
chr1	245544600	245545200	E2
chr1	245545200	245546400	E4
chr1	245546400	245546600	E39
chr1	245546600	245547600	E40
chr1	245547600	245549800	E4
chr1	245549800	245550000	E1
chr1	245550000	245551800	E2
chr1	245551800	245552000	E89
chr1	245552000	245560200	E3
chr1	245560200	245560400	E72
chr1	245560400	245560800	E3
chr1	245560800	245561000	E39
chr1	245561000	245564000	E3
chr1	245564000	245565000	E4
chr1	245565000	245565200	E65
chr1	245565200	245565400	E55
chr1	245565400	245569600	E4
chr1	245569600	245569800	E90
chr1	245569800	245570000	E5
chr1	245570000	245577400	E4
chr1	245577400	245577600	E72
chr1	245577600	245578000	E40
chr1	245578000	245578400	E38
chr1	245578400	245578600	E6
chr1	245578600	245578800	E66
chr1	245578800	245579800	E4
chr1	245579800	245580000	E5
chr1	245580000	245580200	E72
chr1	245580200	245580400	E2
chr1	245580400	245581800	E4
chr1	245581800	245584200	E2
chr1	245584200	245584400	E36
chr1	245584400	245586000	E2
chr1	245586000	245586200	E36
chr1	245586200	245587800	E2
chr1	245587800	245588200	E36
chr1	245588200	245591200	E2
chr1	245591200	245591400	E72
chr1	245591400	245591800	E38
chr1	245591800	245592000	E5
chr1	245592000	245605200	E4
chr1	245605200	245605400	E72
chr1	245605400	245607000	E4
chr1	245607000	245607200	E5
chr1	245607200	245611600	E4
chr1	245611600	245612200	E65
chr1	245612200	245612400	E57
chr1	245612400	245612600	E55
chr1	245612600	245613000	E65
chr1	245613000	245613200	E64
chr1	245613200	245615200	E65
chr1	245615200	245621400	E3
chr1	245621400	245621600	E39
chr1	245621600	245621800	E40
chr1	245621800	245622000	E41
chr1	245622000	245622200	E42
chr1	245622200	245622400	E41
chr1	245622400	245622600	E40
chr1	245622600	245623000	E43
chr1	245623000	245623400	E42
chr1	245623400	245623600	E43
chr1	245623600	245623800	E42
chr1	245623800	245624600	E40
chr1	245624600	245624800	E41
chr1	245624800	245625000	E38
chr1	245625000	245625200	E72
chr1	245625200	245625800	E4
chr1	245625800	245626000	E72
chr1	245626000	245627000	E4
chr1	245627000	245627400	E69
chr1	245627400	245629200	E4
chr1	245629200	245629400	E55
chr1	245629400	245629600	E66
chr1	245629600	245629800	E58
chr1	245629800	245630400	E65
chr1	245630400	245631800	E4
chr1	245631800	245632000	E78
chr1	245632000	245639400	E4
chr1	245639400	245640200	E65
chr1	245640200	245640600	E66
chr1	245640600	245641000	E67
chr1	245641000	245641600	E66
chr1	245641600	245641800	E64
chr1	245641800	245642000	E65
chr1	245642000	245642200	E39
chr1	245642200	245642800	E38
chr1	245642800	245643400	E40
chr1	245643400	245643600	E42
chr1	245643600	245644000	E43
chr1	245644000	245644200	E41
chr1	245644200	245644400	E42
chr1	245644400	245644600	E43
chr1	245644600	245644800	E41
chr1	245644800	245645400	E40
chr1	245645400	245645800	E1
chr1	245645800	245646000	E38
chr1	245646000	245646200	E36
chr1	245646200	245646400	E38
chr1	245646400	245646600	E90
chr1	245646600	245646800	E5
chr1	245646800	245648600	E4
chr1	245648600	245648800	E38
chr1	245648800	245649000	E42
chr1	245649000	245649400	E43
chr1	245649400	245649600	E42
chr1	245649600	245649800	E43
chr1	245649800	245650200	E41
chr1	245650200	245650400	E40
chr1	245650400	245650800	E41
chr1	245650800	245651000	E40
chr1	245651000	245651600	E38
chr1	245651600	245651800	E2
chr1	245651800	245652000	E36
chr1	245652000	245652200	E38
chr1	245652200	245652400	E36
chr1	245652400	245652800	E38
chr1	245652800	245654400	E2
chr1	245654400	245654600	E86
chr1	245654600	245654800	E78
chr1	245654800	245661200	E4
chr1	245661200	245661400	E5
chr1	245661400	245662000	E38
chr1	245662000	245662200	E7
chr1	245662200	245663400	E38
chr1	245663400	245663600	E40
chr1	245663600	245663800	E38
chr1	245663800	245664000	E41
chr1	245664000	245664400	E40
chr1	245664400	245664600	E41
chr1	245664600	245664800	E42
chr1	245664800	245665000	E43
chr1	245665000	245665200	E40
chr1	245665200	245665400	E41
chr1	245665400	245665600	E42
chr1	245665600	245665800	E41
chr1	245665800	245666000	E40
chr1	245666000	245666600	E38
chr1	245666600	245666800	E36
chr1	245666800	245667200	E2
chr1	245667200	245667400	E5
chr1	245667400	245670600	E4
chr1	245670600	245670800	E2
chr1	245670800	245671000	E74
chr1	245671000	245673000	E2
chr1	245673000	245673200	E38
chr1	245673200	245673400	E6
chr1	245673400	245673600	E90
chr1	245673600	245673800	E41
chr1	245673800	245674000	E40
chr1	245674000	245674200	E41
chr1	245674200	245674400	E42
chr1	245674400	245675000	E41
chr1	245675000	245675400	E16
chr1	245675400	245675800	E41
chr1	245675800	245676000	E43
chr1	245676000	245676400	E44
chr1	245676400	245676600	E41
chr1	245676600	245677000	E42
chr1	245677000	245677200	E41
chr1	245677200	245677400	E40
chr1	245677400	245678200	E4
chr1	245678200	245678400	E5
chr1	245678400	245679000	E66
chr1	245679000	245685000	E4
chr1	245685000	245685400	E65
chr1	245685400	245686000	E66
chr1	245686000	245686800	E65
chr1	245686800	245690600	E4
chr1	245690600	245690800	E72
chr1	245690800	245691400	E4
chr1	245691400	245692000	E5
chr1	245692000	245692200	E6
chr1	245692200	245692400	E38
chr1	245692400	245692600	E90
chr1	245692600	245692800	E5
chr1	245692800	245695000	E4
chr1	245695000	245695200	E72
chr1	245695200	245701800	E4
chr1	245701800	245703000	E38
chr1	245703000	245703200	E5
chr1	245703200	245703400	E6
chr1	245703400	245703600	E7
chr1	245703600	245703800	E42
chr1	245703800	245704000	E43
chr1	245704000	245704200	E40
chr1	245704200	245704400	E42
chr1	245704400	245704600	E41
chr1	245704600	245705000	E40
chr1	245705000	245705200	E39
chr1	245705200	245710400	E3
chr1	245710400	245710600	E39
chr1	245710600	245713000	E3
chr1	245713000	245713200	E4
chr1	245713200	245713400	E72
chr1	245713400	245714000	E6
chr1	245714000	245717800	E4
chr1	245717800	245718600	E66
chr1	245718600	245718800	E70
chr1	245718800	245719400	E4
chr1	245719400	245719600	E72
chr1	245719600	245723400	E4
chr1	245723400	245723600	E5
chr1	245723600	245727400	E4
chr1	245727400	245728400	E5
chr1	245728400	245730000	E4
chr1	245730000	245735800	E3
chr1	245735800	245736800	E65
chr1	245736800	245737200	E39
chr1	245737200	245744000	E4
chr1	245744000	245744200	E65
chr1	245744200	245744400	E5
chr1	245744400	245745200	E4
chr1	245745200	245746000	E65
chr1	245746000	245746200	E57
chr1	245746200	245746400	E64
chr1	245746400	245746800	E57
chr1	245746800	245747000	E55
chr1	245747000	245747800	E38
chr1	245747800	245748000	E78
chr1	245748000	245748200	E38
chr1	245748200	245749000	E40
chr1	245749000	245751400	E4
chr1	245751400	245751600	E65
chr1	245751600	245752400	E66
chr1	245752400	245752600	E67
chr1	245752600	245752800	E54
chr1	245752800	245753000	E58
chr1	245753000	245753400	E37
chr1	245753400	245753600	E38
chr1	245753600	245755200	E4
chr1	245755200	245755400	E72
chr1	245755400	245755600	E78
chr1	245755600	245761600	E4
chr1	245761600	245761800	E66
chr1	245761800	245762000	E67
chr1	245762000	245762200	E54
chr1	245762200	245762400	E83
chr1	245762400	245762800	E84
chr1	245762800	245763000	E83
chr1	245763000	245763400	E55
chr1	245763400	245764400	E66
chr1	245764400	245766800	E4
chr1	245766800	245767000	E72
chr1	245767000	245768200	E4
chr1	245768200	245768400	E72
chr1	245768400	245768600	E40
chr1	245768600	245768800	E42
chr1	245768800	245769000	E41
chr1	245769000	245769400	E38
chr1	245769400	245769600	E1
chr1	245769600	245777400	E4
chr1	245777400	245777600	E40
chr1	245777600	245777800	E41
chr1	245777800	245778400	E40
chr1	245778400	245778600	E42
chr1	245778600	245778800	E41
chr1	245778800	245779000	E40
chr1	245779000	245784800	E4
chr1	245784800	245785000	E5
chr1	245785000	245785800	E4
chr1	245785800	245786000	E72
chr1	245786000	245810000	E3
chr1	245810000	245812400	E65
chr1	245812400	245813000	E55
chr1	245813000	245813200	E66
chr1	245813200	245813400	E67
chr1	245813400	245814000	E66
chr1	245814000	245814600	E54
chr1	245814600	245814800	E53
chr1	245814800	245815200	E52
chr1	245815200	245815400	E53
chr1	245815400	245815600	E56
chr1	245815600	245815800	E59
chr1	245815800	245816000	E61
chr1	245816000	245816400	E60
chr1	245816400	245816600	E61
chr1	245816600	245816800	E49
chr1	245816800	245817200	E38
chr1	245817200	245817400	E86
chr1	245817400	245818000	E38
chr1	245818000	245818200	E36
chr1	245818200	245819400	E2
chr1	245819400	245832800	E3
chr1	245832800	245833000	E73
chr1	245833000	245835000	E3
chr1	245835000	245835200	E5
chr1	245835200	245835400	E73
chr1	245835400	245835600	E78
chr1	245835600	245841200	E4
chr1	245841200	245841400	E5
chr1	245841400	245842200	E38
chr1	245842200	245842600	E40
chr1	245842600	245842800	E38
chr1	245842800	245843000	E42
chr1	245843000	245843400	E60
chr1	245843400	245843600	E43
chr1	245843600	245843800	E44
chr1	245843800	245844000	E42
chr1	245844000	245844400	E43
chr1	245844400	245844600	E41
chr1	245844600	245844800	E43
chr1	245844800	245845000	E41
chr1	245845000	245845200	E38
chr1	245845200	245846400	E4
chr1	245846400	245846800	E55
chr1	245846800	245847000	E67
chr1	245847000	245848400	E66
chr1	245848400	245849000	E4
chr1	245849000	245850600	E65
chr1	245850600	245850800	E64
chr1	245850800	245851000	E66
chr1	245851000	245851200	E67
chr1	245851200	245851600	E66
chr1	245851600	245852800	E4
chr1	245852800	245853200	E40
chr1	245853200	245853600	E42
chr1	245853600	245853800	E41
chr1	245853800	245854200	E42
chr1	245854200	245854600	E40
chr1	245854600	245854800	E72
chr1	245854800	245857000	E2
chr1	245857000	245857200	E89
chr1	245857200	245871400	E4
chr1	245871400	245871600	E1
chr1	245871600	245873000	E4
chr1	245873000	245873200	E39
chr1	245873200	245902800	E3
chr1	245902800	245903000	E73
chr1	245903000	245903600	E3
chr1	245903600	245903800	E73
chr1	245903800	245905600	E3
chr1	245905600	245906000	E39
chr1	245906000	245913000	E3
chr1	245913000	245913200	E72
chr1	245913200	245921600	E3
chr1	245921600	245921800	E39
chr1	245921800	245922000	E73
chr1	245922000	245922800	E3
chr1	245922800	245923000	E39
chr1	245923000	245937400	E3
chr1	245937400	245937600	E4
chr1	245937600	245938000	E3
chr1	245938000	245938200	E90
chr1	245938200	245938400	E5
chr1	245938400	245944600	E3
chr1	245944600	245944800	E4
chr1	245944800	245945000	E3
chr1	245945000	245945200	E4
chr1	245945200	245947800	E3
chr1	245947800	245948000	E73
chr1	245948000	245966200	E3
chr1	245966200	245966600	E73
chr1	245966600	245970400	E3
chr1	245970400	245970600	E39
chr1	245970600	245970800	E40
chr1	245970800	245971600	E38
chr1	245971600	245971800	E1
chr1	245971800	245972000	E5
chr1	245972000	245973600	E4
chr1	245973600	245974000	E5
chr1	245974000	245975000	E4
chr1	245975000	245978200	E3
chr1	245978200	245978400	E39
chr1	245978400	246008800	E3
chr1	246008800	246009000	E73
chr1	246009000	246020000	E3
chr1	246020000	246020200	E72
chr1	246020200	246021800	E4
chr1	246021800	246022000	E72
chr1	246022000	246024400	E4
chr1	246024400	246024600	E72
chr1	246024600	246034200	E3
chr1	246034200	246034400	E39
chr1	246034400	246039000	E4
chr1	246039000	246039200	E40
chr1	246039200	246039400	E38
chr1	246039400	246046000	E4
chr1	246046000	246046400	E39
chr1	246046400	246050800	E3
chr1	246050800	246051000	E39
chr1	246051000	246051800	E3
chr1	246051800	246052000	E73
chr1	246052000	246057800	E3
chr1	246057800	246058000	E39
chr1	246058000	246058200	E72
chr1	246058200	246061200	E4
chr1	246061200	246061400	E90
chr1	246061400	246062200	E4
chr1	246062200	246062400	E39
chr1	246062400	246091200	E3
chr1	246091200	246091400	E73
chr1	246091400	246094200	E3
chr1	246094200	246094400	E73
chr1	246094400	246096800	E3
chr1	246096800	246097200	E77
chr1	246097200	246108200	E3
chr1	246108200	246108400	E39
chr1	246108400	246108800	E3
chr1	246108800	246110400	E2
chr1	246110400	246110600	E36
chr1	246110600	246111000	E2
chr1	246111000	246116600	E4
chr1	246116600	246116800	E90
chr1	246116800	246117000	E41
chr1	246117000	246117200	E42
chr1	246117200	246117800	E88
chr1	246117800	246118000	E87
chr1	246118000	246126800	E4
chr1	246126800	246127200	E3
chr1	246127200	246127400	E39
chr1	246127400	246128200	E3
chr1	246128200	246128400	E39
chr1	246128400	246132200	E3
chr1	246132200	246132600	E87
chr1	246132600	246132800	E88
chr1	246132800	246133200	E87
chr1	246133200	246147000	E3
chr1	246147000	246147200	E39
chr1	246147200	246150000	E4
chr1	246150000	246150200	E5
chr1	246150200	246150400	E4
chr1	246150400	246152200	E65
chr1	246152200	246152800	E4
chr1	246152800	246153000	E5
chr1	246153000	246161400	E4
chr1	246161400	246161600	E5
chr1	246161600	246162800	E4
chr1	246162800	246163000	E1
chr1	246163000	246163200	E5
chr1	246163200	246166400	E4
chr1	246166400	246166600	E16
chr1	246166600	246167200	E65
chr1	246167200	246167400	E64
chr1	246167400	246168800	E65
chr1	246168800	246169000	E57
chr1	246169000	246169200	E64
chr1	246169200	246169400	E89
chr1	246169400	246170000	E2
chr1	246170000	246170400	E5
chr1	246170400	246170600	E72
chr1	246170600	246171000	E35
chr1	246171000	246171400	E87
chr1	246171400	246171600	E88
chr1	246171600	246171800	E29
chr1	246171800	246172000	E27
chr1	246172000	246172200	E25
chr1	246172200	246172400	E26
chr1	246172400	246172600	E1
chr1	246172600	246175800	E2
chr1	246175800	246176000	E36
chr1	246176000	246180600	E2
chr1	246180600	246180800	E36
chr1	246180800	246182800	E2
chr1	246182800	246183200	E36
chr1	246183200	246183600	E38
chr1	246183600	246184000	E36
chr1	246184000	246188200	E2
chr1	246188200	246188400	E74
chr1	246188400	246188600	E5
chr1	246188600	246193000	E3
chr1	246193000	246193200	E39
chr1	246193200	246198600	E3
chr1	246198600	246198800	E39
chr1	246198800	246211800	E3
chr1	246211800	246212000	E39
chr1	246212000	246228000	E3
chr1	246228000	246228200	E73
chr1	246228200	246228600	E3
chr1	246228600	246229000	E39
chr1	246229000	246231000	E2
chr1	246231000	246231200	E36
chr1	246231200	246231600	E2
chr1	246231600	246231800	E36
chr1	246231800	246235000	E2
chr1	246235000	246235200	E86
chr1	246235200	246235400	E38
chr1	246235400	246235600	E37
chr1	246235600	246235800	E38
chr1	246235800	246236000	E1
chr1	246236000	246237600	E4
chr1	246237600	246260600	E3
chr1	246260600	246262600	E2
chr1	246262600	246262800	E36
chr1	246262800	246264000	E2
chr1	246264000	246264400	E39
chr1	246264400	246264600	E3
chr1	246264600	246264800	E39
chr1	246264800	246275800	E3
chr1	246275800	246276000	E39
chr1	246276000	246276400	E3
chr1	246276400	246276600	E39
chr1	246276600	246276800	E40
chr1	246276800	246277400	E41
chr1	246277400	246278000	E40
chr1	246278000	246279800	E4
chr1	246279800	246280000	E5
chr1	246280000	246280400	E40
chr1	246280400	246280600	E41
chr1	246280600	246280800	E40
chr1	246280800	246281000	E39
chr1	246281000	246287600	E3
chr1	246287600	246287800	E78
chr1	246287800	246289400	E4
chr1	246289400	246289600	E5
chr1	246289600	246294600	E4
chr1	246294600	246294800	E72
chr1	246294800	246296800	E4
chr1	246296800	246298200	E65
chr1	246298200	246298800	E64
chr1	246298800	246299600	E65
chr1	246299600	246299800	E64
chr1	246299800	246300400	E65
chr1	246300400	246302200	E4
chr1	246302200	246303800	E65
chr1	246303800	246307400	E4
chr1	246307400	246307600	E86
chr1	246307600	246308800	E2
chr1	246308800	246309000	E72
chr1	246309000	246310000	E4
chr1	246310000	246310200	E5
chr1	246310200	246312600	E4
chr1	246312600	246312800	E5
chr1	246312800	246315400	E4
chr1	246315400	246315600	E5
chr1	246315600	246317200	E4
chr1	246317200	246318000	E2
chr1	246318000	246318200	E36
chr1	246318200	246320400	E2
chr1	246320400	246320600	E87
chr1	246320600	246321000	E2
chr1	246321000	246321200	E90
chr1	246321200	246321400	E72
chr1	246321400	246321800	E4
chr1	246321800	246331400	E3
chr1	246331400	246331800	E39
chr1	246331800	246341800	E3
chr1	246341800	246342400	E4
chr1	246342400	246342600	E5
chr1	246342600	246345600	E4
chr1	246345600	246345800	E78
chr1	246345800	246361400	E3
chr1	246361400	246361600	E78
chr1	246361600	246367600	E4
chr1	246367600	246367800	E5
chr1	246367800	246368600	E4
chr1	246368600	246368800	E72
chr1	246368800	246369000	E40
chr1	246369000	246369200	E41
chr1	246369200	246369600	E38
chr1	246369600	246369800	E40
chr1	246369800	246374000	E4
chr1	246374000	246374200	E90
chr1	246374200	246375000	E2
chr1	246375000	246375200	E36
chr1	246375200	246375800	E2
chr1	246375800	246376000	E36
chr1	246376000	246376200	E2
chr1	246376200	246376400	E36
chr1	246376400	246376600	E38
chr1	246376600	246377000	E40
chr1	246377000	246377200	E41
chr1	246377200	246377600	E42
chr1	246377600	246378000	E43
chr1	246378000	246378200	E44
chr1	246378200	246378600	E43
chr1	246378600	246379000	E44
chr1	246379000	246379200	E43
chr1	246379200	246379400	E44
chr1	246379400	246379600	E41
chr1	246379600	246380000	E38
chr1	246380000	246380200	E86
chr1	246380200	246380400	E38
chr1	246380400	246380600	E85
chr1	246380600	246380800	E38
chr1	246380800	246381200	E4
chr1	246381200	246382000	E66
chr1	246382000	246382200	E67
chr1	246382200	246382800	E66
chr1	246382800	246383200	E67
chr1	246383200	246383600	E65
chr1	246383600	246390400	E3
chr1	246390400	246390600	E73
chr1	246390600	246391200	E3
chr1	246391200	246391600	E39
chr1	246391600	246395400	E3
chr1	246395400	246395600	E39
chr1	246395600	246406800	E3
chr1	246406800	246408000	E2
chr1	246408000	246408200	E36
chr1	246408200	246408600	E2
chr1	246408600	246408800	E39
chr1	246408800	246409000	E2
chr1	246409000	246424800	E3
chr1	246424800	246425000	E39
chr1	246425000	246426000	E3
chr1	246426000	246427200	E2
chr1	246427200	246427400	E36
chr1	246427400	246428400	E2
chr1	246428400	246428600	E35
chr1	246428600	246429000	E34
chr1	246429000	246429200	E35
chr1	246429200	246429400	E34
chr1	246429400	246432600	E2
chr1	246432600	246432800	E89
chr1	246432800	246436000	E2
chr1	246436000	246436200	E36
chr1	246436200	246437000	E35
chr1	246437000	246437200	E33
chr1	246437200	246437400	E28
chr1	246437400	246437600	E20
chr1	246437600	246437800	E27
chr1	246437800	246438000	E26
chr1	246438000	246438200	E25
chr1	246438200	246438400	E20
chr1	246438400	246438600	E25
chr1	246438600	246439200	E26
chr1	246439200	246439400	E27
chr1	246439400	246439600	E88
chr1	246439600	246440000	E87
chr1	246440000	246442400	E2
chr1	246442400	246442800	E36
chr1	246442800	246443600	E2
chr1	246443600	246443800	E36
chr1	246443800	246444800	E2
chr1	246444800	246445000	E17
chr1	246445000	246445200	E36
chr1	246445200	246446000	E2
chr1	246446000	246446200	E36
chr1	246446200	246446400	E1
chr1	246446400	246446600	E65
chr1	246446600	246447000	E64
chr1	246447000	246447400	E58
chr1	246447400	246447800	E59
chr1	246447800	246448000	E58
chr1	246448000	246448200	E57
chr1	246448200	246448400	E65
chr1	246448400	246448800	E3
chr1	246448800	246449000	E73
chr1	246449000	246451400	E3
chr1	246451400	246452200	E65
chr1	246452200	246452400	E57
chr1	246452400	246452600	E65
chr1	246452600	246452800	E57
chr1	246452800	246453000	E65
chr1	246453000	246453200	E57
chr1	246453200	246453400	E65
chr1	246453400	246454200	E57
chr1	246454200	246454600	E65
chr1	246454600	246458000	E3
chr1	246458000	246458200	E39
chr1	246458200	246458400	E3
chr1	246458400	246458800	E39
chr1	246458800	246459200	E16
chr1	246459200	246459400	E42
chr1	246459400	246459600	E41
chr1	246459600	246459800	E42
chr1	246459800	246460000	E40
chr1	246460000	246460400	E41
chr1	246460400	246460800	E40
chr1	246460800	246461000	E39
chr1	246461000	246478000	E3
chr1	246478000	246478400	E39
chr1	246478400	246486000	E3
chr1	246486000	246487800	E65
chr1	246487800	246488000	E64
chr1	246488000	246488200	E57
chr1	246488200	246489600	E65
chr1	246489600	246493200	E4
chr1	246493200	246499400	E3
chr1	246499400	246499800	E2
chr1	246499800	246500200	E36
chr1	246500200	246500400	E89
chr1	246500400	246500600	E36
chr1	246500600	246500800	E38
chr1	246500800	246501000	E36
chr1	246501000	246501600	E2
chr1	246501600	246501800	E36
chr1	246501800	246503000	E2
chr1	246503000	246503200	E36
chr1	246503200	246506000	E2
chr1	246506000	246510800	E3
chr1	246510800	246511000	E39
chr1	246511000	246516000	E3
chr1	246516000	246516200	E39
chr1	246516200	246516400	E3
chr1	246516400	246516800	E39
chr1	246516800	246528400	E3
chr1	246528400	246529200	E39
chr1	246529200	246556600	E3
chr1	246556600	246558000	E2
chr1	246558000	246558200	E86
chr1	246558200	246558400	E40
chr1	246558400	246558600	E41
chr1	246558600	246559000	E7
chr1	246559000	246559400	E37
chr1	246559400	246559800	E17
chr1	246559800	246560000	E38
chr1	246560000	246560200	E6
chr1	246560200	246560400	E5
chr1	246560400	246560600	E38
chr1	246560600	246560800	E36
chr1	246560800	246561000	E2
chr1	246561000	246561800	E87
chr1	246561800	246563600	E2
chr1	246563600	246563800	E72
chr1	246563800	246567400	E4
chr1	246567400	246567600	E17
chr1	246567600	246567800	E64
chr1	246567800	246568800	E4
chr1	246568800	246569800	E3
chr1	246569800	246570000	E4
chr1	246570000	246574400	E3
chr1	246574400	246579600	E4
chr1	246579600	246580400	E85
chr1	246580400	246580600	E84
chr1	246580600	246581600	E85
chr1	246581600	246581800	E84
chr1	246581800	246582200	E85
chr1	246582200	246588600	E4
chr1	246588600	246590400	E3
chr1	246590400	246591800	E4
chr1	246591800	246592200	E39
chr1	246592200	246594000	E3
chr1	246594000	246594400	E39
chr1	246594400	246602600	E3
chr1	246602600	246605200	E4
chr1	246605200	246605400	E5
chr1	246605400	246607000	E4
chr1	246607000	246611400	E3
chr1	246611400	246611800	E4
chr1	246611800	246614200	E3
chr1	246614200	246614400	E39
chr1	246614400	246618400	E3
chr1	246618400	246618800	E39
chr1	246618800	246625200	E3
chr1	246625200	246625400	E39
chr1	246625400	246626800	E3
chr1	246626800	246627000	E39
chr1	246627000	246631200	E3
chr1	246631200	246631400	E78
chr1	246631400	246633400	E4
chr1	246633400	246634200	E65
chr1	246634200	246639000	E4
chr1	246639000	246639200	E5
chr1	246639200	246640000	E4
chr1	246640000	246640200	E84
chr1	246640200	246640400	E85
chr1	246640400	246646200	E3
chr1	246646200	246647000	E39
chr1	246647000	246654600	E3
chr1	246654600	246654800	E2
chr1	246654800	246655000	E38
chr1	246655000	246655200	E37
chr1	246655200	246655400	E17
chr1	246655400	246655600	E38
chr1	246655600	246655800	E37
chr1	246655800	246656200	E16
chr1	246656200	246656400	E17
chr1	246656400	246656600	E39
chr1	246656600	246660400	E3
chr1	246660400	246660800	E39
chr1	246660800	246662400	E3
chr1	246662400	246662600	E2
chr1	246662600	246664200	E4
chr1	246664200	246664400	E1
chr1	246664400	246666000	E4
chr1	246666000	246666200	E1
chr1	246666200	246669400	E4
chr1	246669400	246670200	E6
chr1	246670200	246670400	E49
chr1	246670400	246670600	E9
chr1	246670600	246671000	E50
chr1	246671000	246671200	E1
chr1	246671200	246671400	E78
chr1	246671400	246671600	E38
chr1	246671600	246672200	E2
chr1	246672200	246702600	E3
chr1	246702600	246702800	E73
chr1	246702800	246710400	E3
chr1	246710400	246710600	E73
chr1	246710600	246715200	E3
chr1	246715200	246715400	E39
chr1	246715400	246717600	E3
chr1	246717600	246717800	E39
chr1	246717800	246718600	E3
chr1	246718600	246718800	E73
chr1	246718800	246725600	E3
chr1	246725600	246725800	E73
chr1	246725800	246728200	E3
chr1	246728200	246729000	E69
chr1	246729000	246729200	E50
chr1	246729200	246729600	E12
chr1	246729600	246729800	E81
chr1	246729800	246730200	E12
chr1	246730200	246730400	E11
chr1	246730400	246730600	E15
chr1	246730600	246731000	E49
chr1	246731000	246731600	E69
chr1	246731600	246732200	E38
chr1	246732200	246732400	E78
chr1	246732400	246732800	E38
chr1	246732800	246733400	E37
chr1	246733400	246734400	E38
chr1	246734400	246734600	E90
chr1	246734600	246734800	E40
chr1	246734800	246735800	E38
chr1	246735800	246736000	E40
chr1	246736000	246736200	E38
chr1	246736200	246736400	E70
chr1	246736400	246736600	E57
chr1	246736600	246736800	E58
chr1	246736800	246737000	E59
chr1	246737000	246737200	E57
chr1	246737200	246737400	E58
chr1	246737400	246737600	E59
chr1	246737600	246737800	E57
chr1	246737800	246738000	E55
chr1	246738000	246740600	E65
chr1	246740600	246740800	E57
chr1	246740800	246741000	E65
chr1	246741000	246741200	E86
chr1	246741200	246742600	E2
chr1	246742600	246742800	E74
chr1	246742800	246743000	E37
chr1	246743000	246743200	E17
chr1	246743200	246743400	E37
chr1	246743400	246743600	E17
chr1	246743600	246743800	E86
chr1	246743800	246746200	E2
chr1	246746200	246746400	E86
chr1	246746400	246746600	E38
chr1	246746600	246747200	E88
chr1	246747200	246747400	E27
chr1	246747400	246747600	E28
chr1	246747600	246748400	E87
chr1	246748400	246748800	E29
chr1	246748800	246749000	E1
chr1	246749000	246750400	E2
chr1	246750400	246750800	E36
chr1	246750800	246751200	E88
chr1	246751200	246751600	E87
chr1	246751600	246769200	E3
chr1	246769200	246769400	E39
chr1	246769400	246771600	E3
chr1	246771600	246771800	E36
chr1	246771800	246772000	E1
chr1	246772000	246772400	E6
chr1	246772400	246772600	E1
chr1	246772600	246773000	E37
chr1	246773000	246773200	E65
chr1	246773200	246773400	E64
chr1	246773400	246775600	E65
chr1	246775600	246777200	E3
chr1	246777200	246777400	E65
chr1	246777400	246777600	E39
chr1	246777600	246780400	E65
chr1	246780400	246780800	E57
chr1	246780800	246781000	E53
chr1	246781000	246781400	E58
chr1	246781400	246781800	E59
chr1	246781800	246782000	E58
chr1	246782000	246782400	E57
chr1	246782400	246782600	E65
chr1	246782600	246782800	E66
chr1	246782800	246783200	E65
chr1	246783200	246783800	E4
chr1	246783800	246784000	E72
chr1	246784000	246784600	E65
chr1	246784600	246784800	E64
chr1	246784800	246785000	E65
chr1	246785000	246785200	E57
chr1	246785200	246785400	E58
chr1	246785400	246785600	E54
chr1	246785600	246785800	E53
chr1	246785800	246786000	E57
chr1	246786000	246786200	E58
chr1	246786200	246786400	E53
chr1	246786400	246786600	E57
chr1	246786600	246788000	E65
chr1	246788000	246789200	E4
chr1	246789200	246789400	E65
chr1	246789400	246789600	E64
chr1	246789600	246790600	E4
chr1	246790600	246791000	E5
chr1	246791000	246792200	E4
chr1	246792200	246795600	E2
chr1	246795600	246795800	E88
chr1	246795800	246796000	E6
chr1	246796000	246796800	E4
chr1	246796800	246797000	E5
chr1	246797000	246799800	E4
chr1	246799800	246801200	E66
chr1	246801200	246802000	E54
chr1	246802000	246802600	E52
chr1	246802600	246802800	E51
chr1	246802800	246803400	E52
chr1	246803400	246803800	E57
chr1	246803800	246804000	E58
chr1	246804000	246804200	E57
chr1	246804200	246804400	E54
chr1	246804400	246804600	E58
chr1	246804600	246804800	E56
chr1	246804800	246805000	E59
chr1	246805000	246805200	E57
chr1	246805200	246805400	E56
chr1	246805400	246806000	E57
chr1	246806000	246806600	E65
chr1	246806600	246807000	E64
chr1	246807000	246807800	E65
chr1	246807800	246808600	E66
chr1	246808600	246809200	E4
chr1	246809200	246810200	E65
chr1	246810200	246810400	E17
chr1	246810400	246810600	E15
chr1	246810600	246810800	E11
chr1	246810800	246811000	E62
chr1	246811000	246811200	E61
chr1	246811200	246811400	E60
chr1	246811400	246811600	E56
chr1	246811600	246812000	E57
chr1	246812000	246812200	E59
chr1	246812200	246812600	E57
chr1	246812600	246814200	E65
chr1	246814200	246814400	E64
chr1	246814400	246814600	E65
chr1	246814600	246814800	E64
chr1	246814800	246815800	E65
chr1	246815800	246817800	E3
chr1	246817800	246818000	E39
chr1	246818000	246820000	E4
chr1	246820000	246820200	E72
chr1	246820200	246820800	E2
chr1	246820800	246821000	E36
chr1	246821000	246822000	E2
chr1	246822000	246822200	E72
chr1	246822200	246822400	E35
chr1	246822400	246822600	E89
chr1	246822600	246822800	E78
chr1	246822800	246830200	E4
chr1	246830200	246830400	E1
chr1	246830400	246832600	E2
chr1	246832600	246833000	E36
chr1	246833000	246833200	E2
chr1	246833200	246833400	E36
chr1	246833400	246834600	E2
chr1	246834600	246834800	E36
chr1	246834800	246838600	E2
chr1	246838600	246839000	E72
chr1	246839000	246839400	E4
chr1	246839400	246840600	E65
chr1	246840600	246840800	E64
chr1	246840800	246841000	E65
chr1	246841000	246841400	E64
chr1	246841400	246841800	E65
chr1	246841800	246842200	E57
chr1	246842200	246842400	E54
chr1	246842400	246842800	E53
chr1	246842800	246843400	E61
chr1	246843400	246843600	E62
chr1	246843600	246843800	E61
chr1	246843800	246844600	E62
chr1	246844600	246844800	E60
chr1	246844800	246845000	E59
chr1	246845000	246845200	E56
chr1	246845200	246845400	E58
chr1	246845400	246845600	E53
chr1	246845600	246845800	E56
chr1	246845800	246846000	E57
chr1	246846000	246846400	E67
chr1	246846400	246847600	E66
chr1	246847600	246852200	E4
chr1	246852200	246852600	E65
chr1	246852600	246852800	E58
chr1	246852800	246853000	E59
chr1	246853000	246853200	E61
chr1	246853200	246853400	E52
chr1	246853400	246854400	E53
chr1	246854400	246854600	E52
chr1	246854600	246855000	E59
chr1	246855000	246855200	E60
chr1	246855200	246855400	E61
chr1	246855400	246855800	E62
chr1	246855800	246856000	E69
chr1	246856000	246860200	E4
chr1	246860200	246860600	E5
chr1	246860600	246861800	E4
chr1	246861800	246862200	E6
chr1	246862200	246862400	E49
chr1	246862400	246862600	E50
chr1	246862600	246862800	E56
chr1	246862800	246863000	E57
chr1	246863000	246863200	E65
chr1	246863200	246870200	E3
chr1	246870200	246870400	E39
chr1	246870400	246871200	E3
chr1	246871200	246871400	E39
chr1	246871400	246886400	E3
chr1	246886400	246886800	E69
chr1	246886800	246887000	E49
chr1	246887000	246887400	E11
chr1	246887400	246887600	E10
chr1	246887600	246887800	E80
chr1	246887800	246888000	E81
chr1	246888000	246888400	E11
chr1	246888400	246888600	E30
chr1	246888600	246889000	E27
chr1	246889000	246889200	E19
chr1	246889200	246889600	E26
chr1	246889600	246889800	E25
chr1	246889800	246890000	E26
chr1	246890000	246890200	E22
chr1	246890200	246890600	E25
chr1	246890600	246890800	E20
chr1	246890800	246891000	E27
chr1	246891000	246891200	E33
chr1	246891200	246892800	E87
chr1	246892800	246893000	E88
chr1	246893000	246893400	E2
chr1	246893400	246894000	E87
chr1	246894000	246897800	E2
chr1	246897800	246898600	E87
chr1	246898600	246899200	E2
chr1	246899200	246899400	E36
chr1	246899400	246902200	E2
chr1	246902200	246909800	E3
chr1	246909800	246910200	E87
chr1	246910200	246910400	E38
chr1	246910400	246910600	E37
chr1	246910600	246912200	E2
chr1	246912200	246912400	E36
chr1	246912400	246914800	E2
chr1	246914800	246915200	E36
chr1	246915200	246916200	E2
chr1	246916200	246917400	E87
chr1	246917400	246917600	E88
chr1	246917600	246919400	E2
chr1	246919400	246919600	E36
chr1	246919600	246923600	E2
chr1	246923600	246923800	E36
chr1	246923800	246925600	E2
chr1	246925600	246925800	E1
chr1	246925800	246926000	E72
chr1	246926000	246927400	E2
chr1	246927400	246927600	E36
chr1	246927600	246929800	E2
chr1	246929800	246930000	E36
chr1	246930000	246930200	E2
chr1	246930200	246930400	E5
chr1	246930400	246931600	E4
chr1	246931600	246932200	E5
chr1	246932200	246932600	E84
chr1	246932600	246933200	E85
chr1	246933200	246933600	E4
chr1	246933600	246933800	E5
chr1	246933800	246934000	E72
chr1	246934000	246938000	E2
chr1	246938000	246938200	E36
chr1	246938200	246942600	E2
chr1	246942600	246943800	E87
chr1	246943800	246945400	E2
chr1	246945400	246945600	E70
chr1	246945600	246945800	E37
chr1	246945800	246946000	E7
chr1	246946000	246946200	E37
chr1	246946200	246946400	E17
chr1	246946400	246946800	E38
chr1	246946800	246947000	E36
chr1	246947000	246948200	E2
chr1	246948200	246948400	E86
chr1	246948400	246948600	E17
chr1	246948600	246948800	E29
chr1	246948800	246949400	E8
chr1	246949400	246953000	E4
chr1	246953000	246953200	E72
chr1	246953200	246953400	E4
chr1	246953400	246954000	E5
chr1	246954000	246954400	E4
chr1	246954400	246981000	E3
chr1	246981000	246981200	E74
chr1	246981200	246981400	E13
chr1	246981400	246994000	E3
chr1	246994000	246999200	E4
chr1	246999200	246999400	E72
chr1	246999400	246999600	E65
chr1	246999600	246999800	E64
chr1	246999800	247000400	E65
chr1	247000400	247000600	E58
chr1	247000600	247001000	E57
chr1	247001000	247001200	E55
chr1	247001200	247001400	E54
chr1	247001400	247001800	E57
chr1	247001800	247002200	E65
chr1	247002200	247004000	E4
chr1	247004000	247004200	E85
chr1	247004200	247004400	E16
chr1	247004400	247004800	E38
chr1	247004800	247005000	E90
chr1	247005000	247005400	E38
chr1	247005400	247005800	E6
chr1	247005800	247006000	E38
chr1	247006000	247006600	E17
chr1	247006600	247007000	E65
chr1	247007000	247007400	E57
chr1	247007400	247007800	E67
chr1	247007800	247008000	E66
chr1	247008000	247009600	E65
chr1	247009600	247009800	E70
chr1	247009800	247010000	E65
chr1	247010000	247012400	E2
chr1	247012400	247012600	E86
chr1	247012600	247012800	E38
chr1	247012800	247013000	E37
chr1	247013000	247013200	E88
chr1	247013200	247013600	E87
chr1	247013600	247019000	E2
chr1	247019000	247019200	E36
chr1	247019200	247019800	E2
chr1	247019800	247020000	E36
chr1	247020000	247020400	E1
chr1	247020400	247020600	E2
chr1	247020600	247021200	E36
chr1	247021200	247026600	E2
chr1	247026600	247027200	E85
chr1	247027200	247027400	E89
chr1	247027400	247029000	E2
chr1	247029000	247029200	E36
chr1	247029200	247029400	E2
chr1	247029400	247029600	E36
chr1	247029600	247029800	E89
chr1	247029800	247031600	E2
chr1	247031600	247032000	E38
chr1	247032000	247032200	E50
chr1	247032200	247033400	E4
chr1	247033400	247033600	E5
chr1	247033600	247033800	E2
chr1	247033800	247034000	E87
chr1	247034000	247034400	E88
chr1	247034400	247034600	E29
chr1	247034600	247034800	E84
chr1	247034800	247035000	E85
chr1	247035000	247035200	E2
chr1	247035200	247036000	E4
chr1	247036000	247036200	E72
chr1	247036200	247039200	E2
chr1	247039200	247039400	E36
chr1	247039400	247041400	E2
chr1	247041400	247041600	E37
chr1	247041600	247044000	E2
chr1	247044000	247044400	E36
chr1	247044400	247046000	E2
chr1	247046000	247046600	E38
chr1	247046600	247046800	E17
chr1	247046800	247047000	E70
chr1	247047000	247047600	E38
chr1	247047600	247047800	E36
chr1	247047800	247048000	E38
chr1	247048000	247048200	E36
chr1	247048200	247050600	E2
chr1	247050600	247050800	E36
chr1	247050800	247053600	E2
chr1	247053600	247054000	E36
chr1	247054000	247054600	E2
chr1	247054600	247054800	E36
chr1	247054800	247059200	E2
chr1	247059200	247059600	E36
chr1	247059600	247061200	E2
chr1	247061200	247061600	E36
chr1	247061600	247062400	E2
chr1	247062400	247062600	E36
chr1	247062600	247062800	E2
chr1	247062800	247063000	E36
chr1	247063000	247067600	E2
chr1	247067600	247068000	E36
chr1	247068000	247070200	E2
chr1	247070200	247070400	E36
chr1	247070400	247070600	E38
chr1	247070600	247070800	E17
chr1	247070800	247071000	E49
chr1	247071000	247071200	E87
chr1	247071200	247073000	E2
chr1	247073000	247073200	E36
chr1	247073200	247078400	E2
chr1	247078400	247079200	E38
chr1	247079200	247079400	E36
chr1	247079400	247079600	E38
chr1	247079600	247079800	E36
chr1	247079800	247083000	E2
chr1	247083000	247083200	E89
chr1	247083200	247083400	E37
chr1	247083400	247083600	E17
chr1	247083600	247084800	E38
chr1	247084800	247085200	E17
chr1	247085200	247085400	E38
chr1	247085400	247085600	E86
chr1	247085600	247086800	E38
chr1	247086800	247087400	E37
chr1	247087400	247087800	E38
chr1	247087800	247088200	E2
chr1	247088200	247088400	E78
chr1	247088400	247088800	E38
chr1	247088800	247089000	E6
chr1	247089000	247089200	E7
chr1	247089200	247090400	E66
chr1	247090400	247091200	E67
chr1	247091200	247091400	E66
chr1	247091400	247091600	E65
chr1	247091600	247091800	E64
chr1	247091800	247092800	E65
chr1	247092800	247093400	E69
chr1	247093400	247093600	E49
chr1	247093600	247093800	E16
chr1	247093800	247094200	E15
chr1	247094200	247094400	E13
chr1	247094400	247094600	E12
chr1	247094600	247094800	E79
chr1	247094800	247095000	E80
chr1	247095000	247095600	E12
chr1	247095600	247095800	E11
chr1	247095800	247096000	E62
chr1	247096000	247096200	E60
chr1	247096200	247096600	E58
chr1	247096600	247096800	E53
chr1	247096800	247097000	E61
chr1	247097000	247097400	E53
chr1	247097400	247097600	E56
chr1	247097600	247098000	E61
chr1	247098000	247098200	E59
chr1	247098200	247098400	E56
chr1	247098400	247098600	E59
chr1	247098600	247098800	E62
chr1	247098800	247099400	E61
chr1	247099400	247099600	E60
chr1	247099600	247099800	E59
chr1	247099800	247100000	E58
chr1	247100000	247100200	E53
chr1	247100200	247100400	E63
chr1	247100400	247100600	E64
chr1	247100600	247100800	E65
chr1	247100800	247101200	E64
chr1	247101200	247101800	E65
chr1	247101800	247105400	E3
chr1	247105400	247105600	E39
chr1	247105600	247109200	E3
chr1	247109200	247109800	E85
chr1	247109800	247110000	E84
chr1	247110000	247110400	E83
chr1	247110400	247110600	E82
chr1	247110600	247110800	E10
chr1	247110800	247111000	E11
chr1	247111000	247111400	E82
chr1	247111400	247111600	E83
chr1	247111600	247111800	E84
chr1	247111800	247112800	E85
chr1	247112800	247117400	E4
chr1	247117400	247117800	E85
chr1	247117800	247121400	E4
chr1	247121400	247121600	E78
chr1	247121600	247122800	E4
chr1	247122800	247123000	E48
chr1	247123000	247123400	E47
chr1	247123400	247123600	E48
chr1	247123600	247124000	E47
chr1	247124000	247124200	E48
chr1	247124200	247124600	E69
chr1	247124600	247125000	E48
chr1	247125000	247125800	E47
chr1	247125800	247126200	E48
chr1	247126200	247126400	E78
chr1	247126400	247126600	E4
chr1	247126600	247126800	E78
chr1	247126800	247131600	E4
chr1	247131600	247131800	E5
chr1	247131800	247133200	E4
chr1	247133200	247133400	E69
chr1	247133400	247134400	E4
chr1	247134400	247134600	E78
chr1	247134600	247135000	E87
chr1	247135000	247157200	E3
chr1	247157200	247157400	E73
chr1	247157400	247162600	E3
chr1	247162600	247163000	E73
chr1	247163000	247171200	E3
chr1	247171200	247171400	E39
chr1	247171400	247171600	E40
chr1	247171600	247207800	E3
chr1	247207800	247208000	E73
chr1	247208000	247241000	E3
chr1	247241000	247241400	E17
chr1	247241400	247241600	E50
chr1	247241600	247241800	E81
chr1	247241800	247242000	E11
chr1	247242000	247242200	E13
chr1	247242200	247242400	E14
chr1	247242400	247242800	E56
chr1	247242800	247243000	E65
chr1	247243000	247266800	E3
chr1	247266800	247267000	E69
chr1	247267000	247267200	E50
chr1	247267200	247267400	E81
chr1	247267400	247267600	E12
chr1	247267600	247268200	E13
chr1	247268200	247268400	E30
chr1	247268400	247268600	E88
chr1	247268600	247268800	E87
chr1	247268800	247269000	E86
chr1	247269000	247274400	E4
chr1	247274400	247274600	E85
chr1	247274600	247275000	E4
chr1	247275000	247275200	E79
chr1	247275200	247275600	E81
chr1	247275600	247275800	E7
chr1	247275800	247276200	E6
chr1	247276200	247276400	E38
chr1	247276400	247278600	E4
chr1	247278600	247279000	E5
chr1	247279000	247282400	E4
chr1	247282400	247282800	E5
chr1	247282800	247283600	E4
chr1	247283600	247288800	E3
chr1	247288800	247289000	E73
chr1	247289000	247289200	E3
chr1	247289200	247289600	E39
chr1	247289600	247290600	E3
chr1	247290600	247290800	E39
chr1	247290800	247291000	E40
chr1	247291000	247291200	E44
chr1	247291200	247291400	E43
chr1	247291400	247291600	E41
chr1	247291600	247291800	E39
chr1	247291800	247314600	E3
chr1	247314600	247314800	E73
chr1	247314800	247330400	E3
chr1	247330400	247332400	E4
chr1	247332400	247332600	E1
chr1	247332600	247332800	E37
chr1	247332800	247333800	E38
chr1	247333800	247334000	E41
chr1	247334000	247334200	E40
chr1	247334200	247335400	E4
chr1	247335400	247335600	E16
chr1	247335600	247335800	E17
chr1	247335800	247336000	E38
chr1	247336000	247336200	E29
chr1	247336200	247336400	E38
chr1	247336400	247336600	E37
chr1	247336600	247336800	E7
chr1	247336800	247337000	E67
chr1	247337000	247337400	E66
chr1	247337400	247337600	E77
chr1	247337600	247337800	E86
chr1	247337800	247338000	E38
chr1	247338000	247338200	E5
chr1	247338200	247347600	E4
chr1	247347600	247347800	E72
chr1	247347800	247348200	E5
chr1	247348200	247348600	E66
chr1	247348600	247348800	E55
chr1	247348800	247349000	E66
chr1	247349000	247349200	E65
chr1	247349200	247349800	E4
chr1	247349800	247358400	E3
chr1	247358400	247359600	E4
chr1	247359600	247359800	E5
chr1	247359800	247361600	E4
chr1	247361600	247362000	E55
chr1	247362000	247362200	E65
chr1	247362200	247362400	E64
chr1	247362400	247362800	E63
chr1	247362800	247363000	E64
chr1	247363000	247363200	E65
chr1	247363200	247363400	E66
chr1	247363400	247364000	E67
chr1	247364000	247364400	E58
chr1	247364400	247364600	E57
chr1	247364600	247365200	E65
chr1	247365200	247366000	E64
chr1	247366000	247366200	E70
chr1	247366200	247367000	E66
chr1	247367000	247367200	E7
chr1	247367200	247367400	E38
chr1	247367400	247367600	E37
chr1	247367600	247368200	E6
chr1	247368200	247368800	E66
chr1	247368800	247372600	E4
chr1	247372600	247373200	E69
chr1	247373200	247373400	E49
chr1	247373400	247373600	E9
chr1	247373600	247373800	E81
chr1	247373800	247374000	E11
chr1	247374000	247374200	E12
chr1	247374200	247374600	E13
chr1	247374600	247374800	E16
chr1	247374800	247375000	E50
chr1	247375000	247375200	E68
chr1	247375200	247375400	E58
chr1	247375400	247375600	E53
chr1	247375600	247376000	E54
chr1	247376000	247376200	E53
chr1	247376200	247376400	E59
chr1	247376400	247376600	E58
chr1	247376600	247376800	E60
chr1	247376800	247377000	E59
chr1	247377000	247377200	E57
chr1	247377200	247380000	E65
chr1	247380000	247380800	E3
chr1	247380800	247381000	E4
chr1	247381000	247383000	E3
chr1	247383000	247383200	E72
chr1	247383200	247390400	E3
chr1	247390400	247390600	E39
chr1	247390600	247391400	E3
chr1	247391400	247391600	E39
chr1	247391600	247404800	E3
chr1	247404800	247405000	E65
chr1	247405000	247405400	E3
chr1	247405400	247405600	E39
chr1	247405600	247405800	E3
chr1	247405800	247406000	E65
chr1	247406000	247407000	E3
chr1	247407000	247407200	E73
chr1	247407200	247420400	E3
chr1	247420400	247420600	E73
chr1	247420600	247435800	E3
chr1	247435800	247436000	E85
chr1	247436000	247436200	E84
chr1	247436200	247436600	E85
chr1	247436600	247437000	E84
chr1	247437000	247437200	E85
chr1	247437200	247443000	E3
chr1	247443000	247443400	E73
chr1	247443400	247466000	E3
chr1	247466000	247466200	E73
chr1	247466200	247466400	E3
chr1	247466400	247466600	E73
chr1	247466600	247468400	E3
chr1	247468400	247468600	E39
chr1	247468600	247470800	E3
chr1	247470800	247471000	E39
chr1	247471000	247472000	E4
chr1	247472000	247472200	E78
chr1	247472200	247481600	E4
chr1	247481600	247481800	E39
chr1	247481800	247482000	E2
chr1	247482000	247483000	E4
chr1	247483000	247483200	E72
chr1	247483200	247485200	E4
chr1	247485200	247485800	E69
chr1	247485800	247486000	E86
chr1	247486000	247486200	E38
chr1	247486200	247486600	E6
chr1	247486600	247486800	E38
chr1	247486800	247487200	E17
chr1	247487200	247487800	E38
chr1	247487800	247488000	E2
chr1	247488000	247488200	E5
chr1	247488200	247488400	E90
chr1	247488400	247491600	E4
chr1	247491600	247491800	E1
chr1	247491800	247492000	E5
chr1	247492000	247492200	E72
chr1	247492200	247492400	E5
chr1	247492400	247493400	E4
chr1	247493400	247493600	E72
chr1	247493600	247493800	E69
chr1	247493800	247494000	E68
chr1	247494000	247494400	E69
chr1	247494400	247494600	E50
chr1	247494600	247494800	E10
chr1	247494800	247495000	E11
chr1	247495000	247495400	E79
chr1	247495400	247495600	E81
chr1	247495600	247495800	E11
chr1	247495800	247496400	E12
chr1	247496400	247496600	E11
chr1	247496600	247496800	E10
chr1	247496800	247497000	E9
chr1	247497000	247497200	E50
chr1	247497200	247497800	E51
chr1	247497800	247498000	E68
chr1	247498000	247498200	E51
chr1	247498200	247498600	E9
chr1	247498600	247499000	E61
chr1	247499000	247499200	E62
chr1	247499200	247499800	E61
chr1	247499800	247500200	E52
chr1	247500200	247500800	E51
chr1	247500800	247501400	E53
chr1	247501400	247501800	E54
chr1	247501800	247502000	E67
chr1	247502000	247502200	E68
chr1	247502200	247502800	E69
chr1	247502800	247503400	E4
chr1	247503400	247504000	E5
chr1	247504000	247504200	E90
chr1	247504200	247504600	E4
chr1	247504600	247504800	E38
chr1	247504800	247505400	E88
chr1	247505400	247505800	E49
chr1	247505800	247506000	E50
chr1	247506000	247506200	E14
chr1	247506200	247506400	E10
chr1	247506400	247506600	E50
chr1	247506600	247506800	E10
chr1	247506800	247507000	E8
chr1	247507000	247507200	E66
chr1	247507200	247507400	E67
chr1	247507400	247508600	E66
chr1	247508600	247509800	E4
chr1	247509800	247510600	E65
chr1	247510600	247510800	E64
chr1	247510800	247511000	E65
chr1	247511000	247511200	E56
chr1	247511200	247511600	E52
chr1	247511600	247512200	E58
chr1	247512200	247512800	E65
chr1	247512800	247513000	E39
chr1	247513000	247516400	E3
chr1	247516400	247516600	E39
chr1	247516600	247522600	E3
chr1	247522600	247522800	E39
chr1	247522800	247523600	E87
chr1	247523600	247523800	E41
chr1	247523800	247524000	E42
chr1	247524000	247524200	E43
chr1	247524200	247524400	E15
chr1	247524400	247524600	E17
chr1	247524600	247525000	E50
chr1	247525000	247526400	E4
chr1	247526400	247526600	E5
chr1	247526600	247526800	E78
chr1	247526800	247527000	E38
chr1	247527000	247527400	E65
chr1	247527400	247527600	E5
chr1	247527600	247528600	E4
chr1	247528600	247528800	E65
chr1	247528800	247530600	E4
chr1	247530600	247531200	E65
chr1	247531200	247531400	E64
chr1	247531400	247533600	E65
chr1	247533600	247533800	E57
chr1	247533800	247534200	E56
chr1	247534200	247534400	E60
chr1	247534400	247534600	E57
chr1	247534600	247535000	E54
chr1	247535000	247535200	E56
chr1	247535200	247535400	E57
chr1	247535400	247535600	E68
chr1	247535600	247535800	E69
chr1	247535800	247536000	E49
chr1	247536000	247536200	E50
chr1	247536200	247536400	E49
chr1	247536400	247546200	E4
chr1	247546200	247547000	E5
chr1	247547000	247547600	E87
chr1	247547600	247547800	E88
chr1	247547800	247548000	E29
chr1	247548000	247548400	E30
chr1	247548400	247548600	E21
chr1	247548600	247548800	E30
chr1	247548800	247549000	E29
chr1	247549000	247549200	E31
chr1	247549200	247550000	E29
chr1	247550000	247550200	E31
chr1	247550200	247550400	E20
chr1	247550400	247550600	E31
chr1	247550600	247551000	E43
chr1	247551000	247551200	E40
chr1	247551200	247551400	E41
chr1	247551400	247551600	E40
chr1	247551600	247552200	E4
chr1	247552200	247552400	E72
chr1	247552400	247552600	E5
chr1	247552600	247553000	E40
chr1	247553000	247553400	E43
chr1	247553400	247553800	E45
chr1	247553800	247554400	E15
chr1	247554400	247554600	E41
chr1	247554600	247554800	E40
chr1	247554800	247555000	E39
chr1	247555000	247564600	E3
chr1	247564600	247565200	E65
chr1	247565200	247565400	E64
chr1	247565400	247566000	E65
chr1	247566000	247570000	E4
chr1	247570000	247570200	E78
chr1	247570200	247570400	E48
chr1	247570400	247570600	E47
chr1	247570600	247570800	E46
chr1	247570800	247571200	E47
chr1	247571200	247571400	E48
chr1	247571400	247571600	E40
chr1	247571600	247572000	E41
chr1	247572000	247572200	E40
chr1	247572200	247572400	E38
chr1	247572400	247572800	E2
chr1	247572800	247573000	E38
chr1	247573000	247573200	E36
chr1	247573200	247573400	E1
chr1	247573400	247573600	E86
chr1	247573600	247573800	E90
chr1	247573800	247574000	E87
chr1	247574000	247574800	E2
chr1	247574800	247575000	E5
chr1	247575000	247577400	E2
chr1	247577400	247577600	E36
chr1	247577600	247578000	E38
chr1	247578000	247578200	E40
chr1	247578200	247578600	E42
chr1	247578600	247578800	E43
chr1	247578800	247579000	E44
chr1	247579000	247579200	E42
chr1	247579200	247579400	E44
chr1	247579400	247579600	E42
chr1	247579600	247579800	E44
chr1	247579800	247580400	E43
chr1	247580400	247580800	E41
chr1	247580800	247581200	E42
chr1	247581200	247581400	E40
chr1	247581400	247581600	E42
chr1	247581600	247581800	E43
chr1	247581800	247582000	E42
chr1	247582000	247582200	E41
chr1	247582200	247582400	E40
chr1	247582400	247589200	E3
chr1	247589200	247589400	E39
chr1	247589400	247590800	E4
chr1	247590800	247591000	E72
chr1	247591000	247592000	E2
chr1	247592000	247592200	E36
chr1	247592200	247592600	E1
chr1	247592600	247592800	E38
chr1	247592800	247593200	E40
chr1	247593200	247593600	E38
chr1	247593600	247593800	E6
chr1	247593800	247594000	E38
chr1	247594000	247594400	E40
chr1	247594400	247594800	E5
chr1	247594800	247596000	E4
chr1	247596000	247596200	E1
chr1	247596200	247596400	E38
chr1	247596400	247596600	E40
chr1	247596600	247596800	E5
chr1	247596800	247597400	E2
chr1	247597400	247597600	E40
chr1	247597600	247597800	E38
chr1	247597800	247598000	E36
chr1	247598000	247598400	E38
chr1	247598400	247598600	E40
chr1	247598600	247599000	E38
chr1	247599000	247599400	E40
chr1	247599400	247601000	E38
chr1	247601000	247601600	E40
chr1	247601600	247601800	E38
chr1	247601800	247602000	E36
chr1	247602000	247602200	E38
chr1	247602200	247603400	E2
chr1	247603400	247603600	E1
chr1	247603600	247604000	E64
chr1	247604000	247604200	E65
chr1	247604200	247604400	E70
chr1	247604400	247604600	E64
chr1	247604600	247605000	E63
chr1	247605000	247605200	E58
chr1	247605200	247605400	E60
chr1	247605400	247605600	E59
chr1	247605600	247605800	E58
chr1	247605800	247606000	E61
chr1	247606000	247606200	E53
chr1	247606200	247606800	E67
chr1	247606800	247607000	E56
chr1	247607000	247607200	E53
chr1	247607200	247607400	E54
chr1	247607400	247607600	E57
chr1	247607600	247608000	E58
chr1	247608000	247608200	E56
chr1	247608200	247608400	E1
chr1	247608400	247608600	E40
chr1	247608600	247608800	E41
chr1	247608800	247609200	E44
chr1	247609200	247609600	E43
chr1	247609600	247609800	E45
chr1	247609800	247610000	E43
chr1	247610000	247610400	E41
chr1	247610400	247610800	E40
chr1	247610800	247611000	E55
chr1	247611000	247611200	E56
chr1	247611200	247611600	E11
chr1	247611600	247612000	E13
chr1	247612000	247612200	E15
chr1	247612200	247619400	E3
chr1	247619400	247619600	E65
chr1	247619600	247620000	E57
chr1	247620000	247620200	E59
chr1	247620200	247620600	E61
chr1	247620600	247620800	E59
chr1	247620800	247621000	E61
chr1	247621000	247621200	E60
chr1	247621200	247621600	E57
chr1	247621600	247623200	E65
chr1	247623200	247623400	E39
chr1	247623400	247629000	E3
chr1	247629000	247629200	E39
chr1	247629200	247631000	E3
chr1	247631000	247631200	E39
chr1	247631200	247633800	E2
chr1	247633800	247634200	E4
chr1	247634200	247634600	E5
chr1	247634600	247635000	E34
chr1	247635000	247635200	E72
chr1	247635200	247639200	E4
chr1	247639200	247639400	E40
chr1	247639400	247639800	E41
chr1	247639800	247640200	E40
chr1	247640200	247640600	E39
chr1	247640600	247650400	E3
chr1	247650400	247650800	E39
chr1	247650800	247658400	E3
chr1	247658400	247658600	E39
chr1	247658600	247672800	E3
chr1	247672800	247673000	E73
chr1	247673000	247692800	E3
chr1	247692800	247693000	E73
chr1	247693000	247760400	E3
chr1	247760400	247760600	E73
chr1	247760600	247809600	E3
chr1	247809600	247809800	E39
chr1	247809800	247810200	E65
chr1	247810200	247811000	E4
chr1	247811000	247811200	E65
chr1	247811200	247811400	E39
chr1	247811400	247872200	E3
chr1	247872200	247872800	E65
chr1	247872800	247895200	E3
chr1	247895200	247895400	E39
chr1	247895400	247908800	E3
chr1	247908800	247909200	E16
chr1	247909200	247934200	E3
chr1	247934200	247934400	E39
chr1	247934400	247991600	E3
chr1	247991600	247992000	E39
chr1	247992000	248008400	E3
chr1	248008400	248008600	E73
chr1	248008600	248008800	E89
chr1	248008800	248009000	E35
chr1	248009000	248009200	E34
chr1	248009200	248009400	E39
chr1	248009400	248013400	E3
chr1	248013400	248013600	E39
chr1	248013600	248015200	E3
chr1	248015200	248015600	E2
chr1	248015600	248016000	E39
chr1	248016000	248016400	E2
chr1	248016400	248016800	E3
chr1	248016800	248017000	E2
chr1	248017000	248017800	E3
chr1	248017800	248018200	E4
chr1	248018200	248018400	E65
chr1	248018400	248018600	E64
chr1	248018600	248018800	E5
chr1	248018800	248020200	E4
chr1	248020200	248020600	E65
chr1	248020600	248020800	E5
chr1	248020800	248021200	E65
chr1	248021200	248021600	E69
chr1	248021600	248021800	E65
chr1	248021800	248048200	E3
chr1	248048200	248048600	E39
chr1	248048600	248051200	E3
chr1	248051200	248051400	E39
chr1	248051400	248069400	E3
chr1	248069400	248069600	E65
chr1	248069600	248070000	E57
chr1	248070000	248070200	E65
chr1	248070200	248070400	E58
chr1	248070400	248070600	E57
chr1	248070600	248071200	E65
chr1	248071200	248080000	E3
chr1	248080000	248080200	E72
chr1	248080200	248080400	E39
chr1	248080400	248097400	E3
chr1	248097400	248097600	E72
chr1	248097600	248099800	E2
chr1	248099800	248100000	E38
chr1	248100000	248100200	E17
chr1	248100200	248100400	E16
chr1	248100400	248100800	E10
chr1	248100800	248101000	E11
chr1	248101000	248101200	E15
chr1	248101200	248101400	E16
chr1	248101400	248102400	E18
chr1	248102400	248102800	E28
chr1	248102800	248103000	E27
chr1	248103000	248103200	E18
chr1	248103200	248103400	E19
chr1	248103400	248103800	E18
chr1	248103800	248104000	E28
chr1	248104000	248104400	E27
chr1	248104400	248104800	E28
chr1	248104800	248105400	E34
chr1	248105400	248105600	E35
chr1	248105600	248106400	E2
chr1	248106400	248114800	E3
chr1	248114800	248115000	E40
chr1	248115000	248115200	E72
chr1	248115200	248115800	E2
chr1	248115800	248116000	E36
chr1	248116000	248116200	E28
chr1	248116200	248116800	E20
chr1	248116800	248117200	E19
chr1	248117200	248117400	E18
chr1	248117400	248117600	E35
chr1	248117600	248117800	E18
chr1	248117800	248118000	E35
chr1	248118000	248119200	E2
chr1	248119200	248122200	E3
chr1	248122200	248124800	E2
chr1	248124800	248125200	E36
chr1	248125200	248125400	E89
chr1	248125400	248125600	E36
chr1	248125600	248126400	E2
chr1	248126400	248126600	E39
chr1	248126600	248134000	E3
chr1	248134000	248134200	E39
chr1	248134200	248156200	E3
chr1	248156200	248156600	E39
chr1	248156600	248157200	E3
chr1	248157200	248157400	E39
chr1	248157400	248159400	E3
chr1	248159400	248159600	E73
chr1	248159600	248167000	E3
chr1	248167000	248167400	E39
chr1	248167400	248176400	E3
chr1	248176400	248176600	E18
chr1	248176600	248176800	E28
chr1	248176800	248177000	E27
chr1	248177000	248177600	E18
chr1	248177600	248177800	E35
chr1	248177800	248178200	E34
chr1	248178200	248178600	E37
chr1	248178600	248178800	E29
chr1	248178800	248179000	E30
chr1	248179000	248179200	E20
chr1	248179200	248179400	E19
chr1	248179400	248179600	E20
chr1	248179600	248179800	E19
chr1	248179800	248184800	E2
chr1	248184800	248185800	E3
chr1	248185800	248186000	E2
chr1	248186000	248186200	E73
chr1	248186200	248203400	E3
chr1	248203400	248203600	E73
chr1	248203600	248231200	E3
chr1	248231200	248231600	E39
chr1	248231600	248247400	E3
chr1	248247400	248247800	E73
chr1	248247800	248273400	E3
chr1	248273400	248273600	E77
chr1	248273600	248273800	E73
chr1	248273800	248278800	E3
chr1	248278800	248279000	E73
chr1	248279000	248287800	E3
chr1	248287800	248288000	E39
chr1	248288000	248310600	E3
chr1	248310600	248310800	E39
chr1	248310800	248336200	E3
chr1	248336200	248336400	E73
chr1	248336400	248337200	E3
chr1	248337200	248337600	E73
chr1	248337600	248338800	E3
chr1	248338800	248339000	E73
chr1	248339000	248343000	E3
chr1	248343000	248343200	E73
chr1	248343200	248358200	E3
chr1	248358200	248358400	E73
chr1	248358400	248360600	E3
chr1	248360600	248360800	E39
chr1	248360800	248385200	E3
chr1	248385200	248385400	E39
chr1	248385400	248406400	E3
chr1	248406400	248406600	E17
chr1	248406600	248406800	E29
chr1	248406800	248407000	E40
chr1	248407000	248407200	E39
chr1	248407200	248452800	E3
chr1	248452800	248453200	E73
chr1	248453200	248496400	E3
chr1	248496400	248496600	E73
chr1	248496600	248516000	E3
chr1	248516000	248516200	E2
chr1	248516200	248516400	E72
chr1	248516400	248519000	E2
chr1	248519000	248519200	E72
chr1	248519200	248520200	E2
chr1	248520200	248520400	E87
chr1	248520400	248521000	E88
chr1	248521000	248521400	E87
chr1	248521400	248521600	E88
chr1	248521600	248522200	E27
chr1	248522200	248522400	E19
chr1	248522400	248522600	E21
chr1	248522600	248523000	E22
chr1	248523000	248523400	E21
chr1	248523400	248523800	E22
chr1	248523800	248524000	E20
chr1	248524000	248524200	E22
chr1	248524200	248524600	E23
chr1	248524600	248524800	E22
chr1	248524800	248525400	E23
chr1	248525400	248525800	E24
chr1	248525800	248526000	E26
chr1	248526000	248526200	E27
chr1	248526200	248527200	E88
chr1	248527200	248527400	E87
chr1	248527400	248532200	E2
chr1	248532200	248536200	E4
chr1	248536200	248536600	E5
chr1	248536600	248536800	E4
chr1	248536800	248537000	E87
chr1	248537000	248537400	E88
chr1	248537400	248537600	E87
chr1	248537600	248538000	E39
chr1	248538000	248546600	E3
chr1	248546600	248546800	E73
chr1	248546800	248566800	E3
chr1	248566800	248567400	E2
chr1	248567400	248567600	E12
chr1	248567600	248567800	E76
chr1	248567800	248601200	E3
chr1	248601200	248601400	E39
chr1	248601400	248601800	E3
chr1	248601800	248602000	E2
chr1	248602000	248602600	E4
chr1	248602600	248602800	E72
chr1	248602800	248608800	E4
chr1	248608800	248609000	E39
chr1	248609000	248611200	E3
chr1	248611200	248611400	E78
chr1	248611400	248622400	E3
chr1	248622400	248622600	E73
chr1	248622600	248637400	E3
chr1	248637400	248637600	E73
chr1	248637600	248668000	E3
chr1	248668000	248668200	E73
chr1	248668200	248722600	E71
chr1	248722600	248722800	E40
chr1	248722800	248723000	E39
chr1	248723000	248782200	E3
chr1	248782200	248782400	E39
chr1	248782400	248790000	E3
chr1	248790000	248790200	E73
chr1	248790200	248844000	E3
chr1	248844000	248844400	E77
chr1	248844400	248846800	E3
chr1	248846800	248847000	E73
chr1	248847000	248857200	E3
chr1	248857200	248857400	E73
chr1	248857400	248870600	E3
chr1	248870600	248871000	E5
chr1	248871000	248873600	E4
chr1	248873600	248873800	E17
chr1	248873800	248874000	E38
chr1	248874000	248874200	E87
chr1	248874200	248874400	E39
chr1	248874400	248902200	E3
chr1	248902200	248903000	E4
chr1	248903000	248903200	E78
chr1	248903200	248904800	E48
chr1	248904800	248906200	E69
chr1	248906200	248907400	E4
chr1	248907400	248907600	E10
chr1	248907600	248907800	E81
chr1	248907800	248908000	E79
chr1	248908000	249077600	E71
chr1	249077600	249093400	E3
chr1	249093400	249093600	E39
chr1	249093600	249097400	E3
chr1	249097400	249097600	E78
chr1	249097600	249097800	E69
chr1	249097800	249098200	E48
chr1	249098200	249098800	E69
chr1	249098800	249099600	E48
chr1	249099600	249099800	E47
chr1	249099800	249100400	E48
chr1	249100400	249100600	E47
chr1	249100600	249100800	E48
chr1	249100800	249101000	E69
chr1	249101000	249101600	E48
chr1	249101600	249101800	E69
chr1	249101800	249102600	E4
chr1	249102600	249103000	E78
chr1	249103000	249104200	E4
chr1	249104200	249104800	E5
chr1	249104800	249105000	E6
chr1	249105000	249105400	E7
chr1	249105400	249105600	E6
chr1	249105600	249105800	E5
chr1	249105800	249106400	E4
chr1	249106400	249106800	E5
chr1	249106800	249107000	E72
chr1	249107000	249107200	E5
chr1	249107200	249107600	E4
chr1	249107600	249107800	E72
chr1	249107800	249110400	E4
chr1	249110400	249110800	E48
chr1	249110800	249111200	E47
chr1	249111200	249111400	E69
chr1	249111400	249111800	E48
chr1	249111800	249112800	E69
chr1	249112800	249113000	E48
chr1	249113000	249113200	E47
chr1	249113200	249113400	E48
chr1	249113400	249113800	E69
chr1	249113800	249114400	E4
chr1	249114400	249114800	E72
chr1	249114800	249115000	E4
chr1	249115000	249115200	E69
chr1	249115200	249115400	E48
chr1	249115400	249115600	E69
chr1	249115600	249116400	E68
chr1	249116400	249116600	E51
chr1	249116600	249117000	E68
chr1	249117000	249117400	E51
chr1	249117400	249117600	E68
chr1	249117600	249118200	E69
chr1	249118200	249119200	E68
chr1	249119200	249119400	E49
chr1	249119400	249119600	E50
chr1	249119600	249119800	E81
chr1	249119800	249120000	E12
chr1	249120000	249120200	E11
chr1	249120200	249121400	E12
chr1	249121400	249121600	E47
chr1	249121600	249121800	E88
chr1	249121800	249122600	E38
chr1	249122600	249123400	E2
chr1	249123400	249130800	E4
chr1	249130800	249131200	E5
chr1	249131200	249131600	E6
chr1	249131600	249131800	E8
chr1	249131800	249132600	E11
chr1	249132600	249133800	E12
chr1	249133800	249134200	E88
chr1	249134200	249134400	E89
chr1	249134400	249134600	E38
chr1	249134600	249134800	E78
chr1	249134800	249135000	E2
chr1	249135000	249135200	E72
chr1	249135200	249135600	E38
chr1	249135600	249135800	E72
chr1	249135800	249136800	E6
chr1	249136800	249137600	E5
chr1	249137600	249142600	E4
chr1	249142600	249142800	E72
chr1	249142800	249143000	E38
chr1	249143000	249143200	E6
chr1	249143200	249143400	E66
chr1	249143400	249144000	E67
chr1	249144000	249144400	E54
chr1	249144400	249144600	E9
chr1	249144600	249145400	E67
chr1	249145400	249145600	E54
chr1	249145600	249145800	E67
chr1	249145800	249146000	E53
chr1	249146000	249146200	E52
chr1	249146200	249146400	E51
chr1	249146400	249146600	E68
chr1	249146600	249146800	E52
chr1	249146800	249147200	E61
chr1	249147200	249147400	E53
chr1	249147400	249148000	E61
chr1	249148000	249148200	E52
chr1	249148200	249148400	E51
chr1	249148400	249148600	E53
chr1	249148600	249148800	E57
chr1	249148800	249149000	E17
chr1	249149000	249149600	E8
chr1	249149600	249150000	E9
chr1	249150000	249150400	E7
chr1	249150400	249150800	E8
chr1	249150800	249151000	E58
chr1	249151000	249151200	E57
chr1	249151200	249151400	E59
chr1	249151400	249151800	E52
chr1	249151800	249152000	E51
chr1	249152000	249152600	E10
chr1	249152600	249153200	E11
chr1	249153200	249153400	E81
chr1	249153400	249154000	E12
chr1	249154000	249154200	E13
chr1	249154200	249154400	E49
chr1	249154400	249154800	E48
chr1	249154800	249155000	E69
chr1	249155000	249155400	E17
chr1	249155400	249156800	E65
chr1	249156800	249157000	E54
chr1	249157000	249157200	E10
chr1	249157200	249157400	E12
chr1	249157400	249157600	E11
chr1	249157600	249157800	E12
chr1	249157800	249158000	E11
chr1	249158000	249158200	E9
chr1	249158200	249158400	E49
chr1	249158400	249158600	E6
chr1	249158600	249158800	E5
chr1	249158800	249161400	E4
chr1	249161400	249161600	E72
chr1	249161600	249164400	E4
chr1	249164400	249166000	E65
chr1	249166000	249166200	E58
chr1	249166200	249166400	E54
chr1	249166400	249166600	E59
chr1	249166600	249166800	E56
chr1	249166800	249167000	E11
chr1	249167000	249167200	E13
chr1	249167200	249168400	E12
chr1	249168400	249168800	E13
chr1	249168800	249169000	E15
chr1	249169000	249169200	E17
chr1	249169200	249169400	E89
chr1	249169400	249170000	E38
chr1	249170000	249170200	E17
chr1	249170200	249170600	E38
chr1	249170600	249171200	E2
chr1	249171200	249171400	E36
chr1	249171400	249173600	E2
chr1	249173600	249175600	E3
chr1	249175600	249180400	E2
chr1	249180400	249180600	E36
chr1	249180600	249180800	E37
chr1	249180800	249181200	E74
chr1	249181200	249181600	E2
chr1	249181600	249198400	E3
chr1	249198400	249199200	E85
chr1	249199200	249199400	E72
chr1	249199400	249199600	E38
chr1	249199600	249199800	E37
chr1	249199800	249200000	E11
chr1	249200000	249200200	E12
chr1	249200200	249200800	E11
chr1	249200800	249201000	E79
chr1	249201000	249201200	E12
chr1	249201200	249201400	E11
chr1	249201400	249201600	E31
chr1	249201600	249201800	E30
chr1	249201800	249202000	E7
chr1	249202000	249202600	E38
chr1	249202600	249202800	E86
chr1	249202800	249203400	E38
chr1	249203400	249204200	E2
chr1	249204200	249204400	E86
chr1	249204400	249204600	E2
chr1	249204600	249207200	E4
chr1	249207200	249207400	E70
chr1	249207400	249207600	E54
chr1	249207600	249208000	E65
chr1	249208000	249208200	E66
chr1	249208200	249208600	E65
chr1	249208600	249209400	E66
chr1	249209400	249210400	E4
chr1	249210400	249210600	E38
chr1	249210600	249211000	E5
chr1	249211000	249211200	E6
chr1	249211200	249211400	E78
chr1	249211400	249212200	E38
chr1	249212200	249212600	E6
chr1	249212600	249213400	E38
chr1	249213400	249213800	E17
chr1	249213800	249214000	E38
chr1	249214000	249214200	E6
chr1	249214200	249214800	E38
chr1	249214800	249215000	E36
chr1	249215000	249216600	E2
chr1	249216600	249216800	E89
chr1	249216800	249217200	E17
chr1	249217200	249217400	E16
chr1	249217400	249217600	E19
chr1	249217600	249218000	E26
chr1	249218000	249218200	E27
chr1	249218200	249218600	E34
chr1	249218600	249218800	E18
chr1	249218800	249219000	E15
chr1	249219000	249219200	E17
chr1	249219200	249219400	E55
chr1	249219400	249219600	E7
chr1	249219600	249219800	E65
chr1	249219800	249220200	E64
chr1	249220200	249220400	E53
chr1	249220400	249220600	E56
chr1	249220600	249220800	E60
chr1	249220800	249221200	E59
chr1	249221200	249221400	E60
chr1	249221400	249221600	E61
chr1	249221600	249221800	E53
chr1	249221800	249222000	E60
chr1	249222000	249222600	E59
chr1	249222600	249222800	E58
chr1	249222800	249223200	E57
chr1	249223200	249223600	E65
chr1	249223600	249223800	E64
chr1	249223800	249224000	E65
chr1	249224000	249237800	E3
chr1	249237800	249238000	E69
chr1	249238000	249238200	E48
chr1	249238200	249238400	E41
chr1	249238400	249238600	E7
chr1	249238600	249239200	E38
chr1	249239200	249239400	E37
chr1	249239400	249239600	E29
chr1	249239600	249240000	E75
chr1	249240000	249240200	E76
chr1	249240200	249240400	E13
chr1	249240400	249240600	E48
chr1	249240600	249250600	E3
chr20	0	80400	E71
chr20	80400	80600	E73
chr20	80600	126200	E3
chr20	126200	126400	E39
chr20	126400	128800	E3
chr20	128800	129000	E73
chr20	129000	132600	E3
chr20	132600	133000	E39
chr20	133000	133400	E3
chr20	133400	133600	E2
chr20	133600	176600	E3
chr20	176600	176800	E73
chr20	176800	189800	E3
chr20	189800	190000	E73
chr20	190000	204800	E3
chr20	204800	205000	E73
chr20	205000	207800	E3
chr20	207800	208000	E39
chr20	208000	208400	E40
chr20	208400	208600	E41
chr20	208600	209000	E43
chr20	209000	209200	E40
chr20	209200	209400	E39
chr20	209400	216000	E3
chr20	216000	217800	E4
chr20	217800	218000	E39
chr20	218000	218600	E40
chr20	218600	219000	E39
chr20	219000	224800	E3
chr20	224800	225200	E39
chr20	225200	237600	E3
chr20	237600	238000	E73
chr20	238000	239600	E3
chr20	239600	239800	E73
chr20	239800	247000	E3
chr20	247000	247200	E39
chr20	247200	247400	E16
chr20	247400	247800	E10
chr20	247800	248000	E50
chr20	248000	251400	E4
chr20	251400	251600	E5
chr20	251600	258600	E4
chr20	258600	258800	E5
chr20	258800	264600	E4
chr20	264600	264800	E1
chr20	264800	269800	E4
chr20	269800	270000	E65
chr20	270000	270200	E68
chr20	270200	270600	E58
chr20	270600	270800	E10
chr20	270800	271000	E12
chr20	271000	271400	E13
chr20	271400	271800	E11
chr20	271800	272000	E13
chr20	272000	272200	E14
chr20	272200	272400	E15
chr20	272400	272600	E43
chr20	272600	272800	E42
chr20	272800	273200	E40
chr20	273200	273800	E38
chr20	273800	274000	E36
chr20	274000	274200	E38
chr20	274200	274400	E36
chr20	274400	275600	E2
chr20	275600	277000	E38
chr20	277000	277200	E6
chr20	277200	277400	E29
chr20	277400	277600	E14
chr20	277600	277800	E13
chr20	277800	278200	E12
chr20	278200	278400	E80
chr20	278400	278600	E81
chr20	278600	279400	E12
chr20	279400	279600	E11
chr20	279600	279800	E83
chr20	279800	280200	E82
chr20	280200	280400	E9
chr20	280400	280800	E50
chr20	280800	281000	E49
chr20	281000	281200	E50
chr20	281200	281600	E9
chr20	281600	282200	E10
chr20	282200	282800	E82
chr20	282800	283000	E83
chr20	283000	283200	E84
chr20	283200	283800	E55
chr20	283800	284400	E57
chr20	284400	284600	E65
chr20	284600	284800	E64
chr20	284800	285400	E65
chr20	285400	285600	E64
chr20	285600	286400	E65
chr20	286400	287200	E64
chr20	287200	287600	E65
chr20	287600	287800	E64
chr20	287800	288600	E57
chr20	288600	289000	E9
chr20	289000	289600	E10
chr20	289600	289800	E11
chr20	289800	291200	E12
chr20	291200	291400	E13
chr20	291400	291600	E12
chr20	291600	291800	E13
chr20	291800	292000	E15
chr20	292000	292200	E61
chr20	292200	292600	E60
chr20	292600	292800	E58
chr20	292800	293000	E67
chr20	293000	293800	E66
chr20	293800	294200	E65
chr20	294200	295000	E5
chr20	295000	295600	E65
chr20	295600	295800	E39
chr20	295800	296000	E2
chr20	296000	299600	E3
chr20	299600	303200	E4
chr20	303200	303400	E5
chr20	303400	303600	E72
chr20	303600	303800	E6
chr20	303800	304200	E17
chr20	304200	304400	E49
chr20	304400	304800	E10
chr20	304800	305000	E11
chr20	305000	305400	E10
chr20	305400	305600	E11
chr20	305600	306000	E12
chr20	306000	306200	E79
chr20	306200	306400	E81
chr20	306400	306600	E79
chr20	306600	307000	E11
chr20	307000	307200	E80
chr20	307200	307600	E11
chr20	307600	307800	E10
chr20	307800	308200	E11
chr20	308200	308400	E12
chr20	308400	308600	E11
chr20	308600	308800	E10
chr20	308800	309000	E49
chr20	309000	310000	E10
chr20	310000	310800	E9
chr20	310800	311000	E10
chr20	311000	311200	E11
chr20	311200	311600	E13
chr20	311600	311800	E11
chr20	311800	312000	E9
chr20	312000	312200	E49
chr20	312200	312400	E69
chr20	312400	312600	E68
chr20	312600	313000	E69
chr20	313000	313200	E74
chr20	313200	313400	E37
chr20	313400	313600	E70
chr20	313600	313800	E64
chr20	313800	314800	E65
chr20	314800	315800	E66
chr20	315800	316000	E65
chr20	316000	316200	E70
chr20	316200	316400	E55
chr20	316400	316600	E66
chr20	316600	316800	E67
chr20	316800	317200	E66
chr20	317200	317400	E6
chr20	317400	317600	E1
chr20	317600	321800	E4
chr20	321800	322000	E5
chr20	322000	325600	E4
chr20	325600	325800	E1
chr20	325800	326400	E38
chr20	326400	326600	E37
chr20	326600	326800	E29
chr20	326800	327000	E9
chr20	327000	327600	E11
chr20	327600	327800	E81
chr20	327800	328000	E11
chr20	328000	328200	E12
chr20	328200	328600	E11
chr20	328600	328800	E12
chr20	328800	329200	E10
chr20	329200	329400	E9
chr20	329400	329800	E50
chr20	329800	330000	E49
chr20	330000	330200	E51
chr20	330200	330400	E66
chr20	330400	330600	E6
chr20	330600	330800	E38
chr20	330800	331000	E6
chr20	331000	331400	E38
chr20	331400	331600	E86
chr20	331600	332000	E38
chr20	332000	332200	E48
chr20	332200	332400	E69
chr20	332400	332800	E57
chr20	332800	333000	E56
chr20	333000	333400	E54
chr20	333400	333800	E67
chr20	333800	334000	E51
chr20	334000	334200	E68
chr20	334200	334400	E51
chr20	334400	334600	E54
chr20	334600	335000	E51
chr20	335000	335600	E50
chr20	335600	335800	E39
chr20	335800	336600	E4
chr20	336600	337200	E65
chr20	337200	337800	E66
chr20	337800	339600	E65
chr20	339600	340000	E57
chr20	340000	340200	E56
chr20	340200	340400	E57
chr20	340400	340600	E58
chr20	340600	341000	E57
chr20	341000	341200	E67
chr20	341200	341400	E54
chr20	341400	342000	E55
chr20	342000	342200	E4
chr20	342200	342600	E5
chr20	342600	342800	E4
chr20	342800	343000	E5
chr20	343000	343200	E6
chr20	343200	343400	E48
chr20	343400	343800	E38
chr20	343800	348000	E4
chr20	348000	348200	E72
chr20	348200	351800	E4
chr20	351800	352400	E69
chr20	352400	353000	E47
chr20	353000	353200	E49
chr20	353200	353800	E69
chr20	353800	354000	E48
chr20	354000	354200	E69
chr20	354200	359000	E4
chr20	359000	359400	E1
chr20	359400	360400	E4
chr20	360400	360600	E65
chr20	360600	360800	E57
chr20	360800	361200	E59
chr20	361200	361400	E50
chr20	361400	361600	E10
chr20	361600	361800	E69
chr20	361800	362000	E68
chr20	362000	362400	E51
chr20	362400	362800	E69
chr20	362800	363000	E51
chr20	363000	363200	E68
chr20	363200	363600	E69
chr20	363600	363800	E68
chr20	363800	364800	E69
chr20	364800	369000	E4
chr20	369000	369200	E6
chr20	369200	371000	E4
chr20	371000	371200	E90
chr20	371200	371800	E4
chr20	371800	372000	E5
chr20	372000	372200	E90
chr20	372200	374200	E4
chr20	374200	374400	E65
chr20	374400	375200	E64
chr20	375200	376600	E65
chr20	376600	376800	E64
chr20	376800	377000	E65
chr20	377000	377200	E66
chr20	377200	377400	E67
chr20	377400	377600	E78
chr20	377600	379200	E4
chr20	379200	379400	E6
chr20	379400	380000	E66
chr20	380000	380200	E67
chr20	380200	380400	E66
chr20	380400	380600	E63
chr20	380600	380800	E56
chr20	380800	381200	E60
chr20	381200	381600	E62
chr20	381600	381800	E52
chr20	381800	382000	E57
chr20	382000	386800	E4
chr20	386800	387400	E85
chr20	387400	387600	E83
chr20	387600	388000	E50
chr20	388000	388200	E10
chr20	388200	388400	E11
chr20	388400	388600	E10
chr20	388600	388800	E80
chr20	388800	389000	E11
chr20	389000	389400	E12
chr20	389400	389600	E11
chr20	389600	389800	E9
chr20	389800	390000	E50
chr20	390000	390200	E49
chr20	390200	390400	E87
chr20	390400	390600	E37
chr20	390600	390800	E34
chr20	390800	391000	E35
chr20	391000	391200	E36
chr20	391200	393600	E2
chr20	393600	393800	E1
chr20	393800	394800	E4
chr20	394800	395000	E78
chr20	395000	395800	E4
chr20	395800	397000	E65
chr20	397000	397200	E64
chr20	397200	398000	E65
chr20	398000	398200	E66
chr20	398200	398400	E55
chr20	398400	398600	E66
chr20	398600	399400	E65
chr20	399400	400000	E66
chr20	400000	400400	E67
chr20	400400	402200	E66
chr20	402200	402400	E7
chr20	402400	402800	E6
chr20	402800	403000	E37
chr20	403000	403200	E34
chr20	403200	403600	E33
chr20	403600	403800	E26
chr20	403800	404000	E25
chr20	404000	404200	E20
chr20	404200	404400	E21
chr20	404400	404600	E27
chr20	404600	405000	E33
chr20	405000	406000	E5
chr20	406000	408200	E4
chr20	408200	408600	E5
chr20	408600	408800	E90
chr20	408800	409000	E38
chr20	409000	409200	E6
chr20	409200	409400	E7
chr20	409400	411200	E66
chr20	411200	411600	E7
chr20	411600	411800	E8
chr20	411800	412400	E10
chr20	412400	412600	E11
chr20	412600	412800	E50
chr20	412800	413200	E68
chr20	413200	413400	E69
chr20	413400	413800	E68
chr20	413800	414000	E51
chr20	414000	414200	E53
chr20	414200	414600	E67
chr20	414600	415200	E66
chr20	415200	415400	E6
chr20	415400	415800	E7
chr20	415800	416600	E6
chr20	416600	417000	E66
chr20	417000	417400	E67
chr20	417400	417800	E66
chr20	417800	418000	E6
chr20	418000	418400	E29
chr20	418400	418600	E16
chr20	418600	418800	E14
chr20	418800	419000	E10
chr20	419000	420000	E46
chr20	420000	420200	E7
chr20	420200	420400	E8
chr20	420400	420600	E67
chr20	420600	420800	E66
chr20	420800	421000	E67
chr20	421000	421800	E66
chr20	421800	422200	E6
chr20	422200	422600	E38
chr20	422600	422800	E70
chr20	422800	423000	E84
chr20	423000	423400	E85
chr20	423400	423600	E84
chr20	423600	424200	E85
chr20	424200	424400	E84
chr20	424400	424800	E85
chr20	424800	425200	E84
chr20	425200	425400	E83
chr20	425400	426000	E82
chr20	426000	426400	E83
chr20	426400	426600	E37
chr20	426600	426800	E84
chr20	426800	427000	E85
chr20	427000	427200	E38
chr20	427200	427600	E5
chr20	427600	428000	E2
chr20	428000	428200	E36
chr20	428200	429400	E38
chr20	429400	429600	E29
chr20	429600	429800	E38
chr20	429800	431000	E2
chr20	431000	431200	E90
chr20	431200	431400	E38
chr20	431400	431600	E86
chr20	431600	431800	E2
chr20	431800	437800	E4
chr20	437800	438200	E2
chr20	438200	438400	E89
chr20	438400	439600	E38
chr20	439600	440200	E17
chr20	440200	441000	E38
chr20	441000	441200	E36
chr20	441200	441400	E18
chr20	441400	441800	E16
chr20	441800	442000	E17
chr20	442000	442200	E49
chr20	442200	442400	E13
chr20	442400	442800	E11
chr20	442800	443000	E80
chr20	443000	443200	E79
chr20	443200	443400	E13
chr20	443400	443800	E11
chr20	443800	444000	E50
chr20	444000	444200	E39
chr20	444200	452800	E3
chr20	452800	453200	E73
chr20	453200	455000	E2
chr20	455000	455200	E36
chr20	455200	456400	E2
chr20	456400	456600	E86
chr20	456600	457000	E36
chr20	457000	458800	E2
chr20	458800	459000	E89
chr20	459000	459200	E36
chr20	459200	459400	E86
chr20	459400	459600	E29
chr20	459600	460000	E16
chr20	460000	460200	E58
chr20	460200	460600	E65
chr20	460600	460800	E64
chr20	460800	461000	E65
chr20	461000	461400	E58
chr20	461400	462000	E57
chr20	462000	462600	E65
chr20	462600	462800	E64
chr20	462800	463000	E65
chr20	463000	464000	E66
chr20	464000	464200	E6
chr20	464200	464400	E37
chr20	464400	464800	E30
chr20	464800	465200	E37
chr20	465200	465600	E6
chr20	465600	466200	E38
chr20	466200	466400	E37
chr20	466400	467400	E38
chr20	467400	467600	E36
chr20	467600	468000	E38
chr20	468000	468400	E6
chr20	468400	468800	E38
chr20	468800	469200	E37
chr20	469200	469400	E38
chr20	469400	469600	E36
chr20	469600	469800	E38
chr20	469800	470000	E36
chr20	470000	470600	E2
chr20	470600	470800	E36
chr20	470800	471000	E72
chr20	471000	471200	E38
chr20	471200	471400	E90
chr20	471400	472400	E4
chr20	472400	472600	E5
chr20	472600	472800	E38
chr20	472800	473000	E86
chr20	473000	473200	E65
chr20	473200	473400	E64
chr20	473400	473600	E57
chr20	473600	473800	E67
chr20	473800	474000	E58
chr20	474000	474400	E65
chr20	474400	474600	E57
chr20	474600	474800	E65
chr20	474800	475000	E72
chr20	475000	475400	E2
chr20	475400	476000	E36
chr20	476000	476800	E38
chr20	476800	477000	E17
chr20	477000	477600	E84
chr20	477600	481800	E4
chr20	481800	482000	E5
chr20	482000	482400	E2
chr20	482400	482600	E36
chr20	482600	485400	E2
chr20	485400	485600	E36
chr20	485600	487400	E2
chr20	487400	487600	E36
chr20	487600	487800	E2
chr20	487800	488600	E35
chr20	488600	488800	E34
chr20	488800	489200	E28
chr20	489200	489400	E35
chr20	489400	489600	E28
chr20	489600	490000	E18
chr20	490000	490400	E35
chr20	490400	508400	E2
chr20	508400	508600	E35
chr20	508600	508800	E18
chr20	508800	509000	E35
chr20	509000	509200	E34
chr20	509200	509400	E27
chr20	509400	509600	E26
chr20	509600	509800	E25
chr20	509800	510200	E26
chr20	510200	510400	E20
chr20	510400	510800	E27
chr20	510800	511000	E18
chr20	511000	512000	E35
chr20	512000	512200	E34
chr20	512200	512600	E35
chr20	512600	513000	E18
chr20	513000	514000	E35
chr20	514000	514200	E34
chr20	514200	514600	E35
chr20	514600	515000	E2
chr20	515000	515400	E35
chr20	515400	516000	E2
chr20	516000	516200	E36
chr20	516200	517400	E2
chr20	517400	518200	E35
chr20	518200	519800	E2
chr20	519800	520000	E36
chr20	520000	521000	E2
chr20	521000	521200	E36
chr20	521200	521400	E38
chr20	521400	521800	E5
chr20	521800	523200	E38
chr20	523200	523400	E17
chr20	523400	523600	E16
chr20	523600	524000	E50
chr20	524000	524800	E12
chr20	524800	525000	E13
chr20	525000	525200	E14
chr20	525200	525400	E49
chr20	525400	542400	E3
chr20	542400	542600	E72
chr20	542600	542800	E39
chr20	542800	547800	E3
chr20	547800	548400	E4
chr20	548400	548600	E5
chr20	548600	552200	E4
chr20	552200	552600	E38
chr20	552600	553200	E6
chr20	553200	553400	E5
chr20	553400	555000	E4
chr20	555000	555400	E5
chr20	555400	557600	E4
chr20	557600	569200	E3
chr20	569200	569400	E78
chr20	569400	571400	E3
chr20	571400	571600	E4
chr20	571600	573000	E3
chr20	573000	576600	E4
chr20	576600	576800	E5
chr20	576800	582800	E4
chr20	582800	583000	E36
chr20	583000	583200	E38
chr20	583200	583400	E72
chr20	583400	583600	E5
chr20	583600	585000	E4
chr20	585000	585200	E5
chr20	585200	592400	E4
chr20	592400	593200	E5
chr20	593200	594400	E4
chr20	594400	594600	E72
chr20	594600	597400	E4
chr20	597400	612000	E3
chr20	612000	612800	E2
chr20	612800	613200	E65
chr20	613200	613400	E36
chr20	613400	613800	E38
chr20	613800	614000	E37
chr20	614000	614200	E7
chr20	614200	614400	E6
chr20	614400	614600	E9
chr20	614600	615200	E10
chr20	615200	615400	E31
chr20	615400	615600	E11
chr20	615600	615800	E10
chr20	615800	616000	E8
chr20	616000	616400	E7
chr20	616400	616600	E38
chr20	616600	616800	E6
chr20	616800	618000	E38
chr20	618000	618400	E34
chr20	618400	618600	E38
chr20	618600	619000	E2
chr20	619000	619400	E78
chr20	619400	619600	E36
chr20	619600	620000	E2
chr20	620000	620200	E36
chr20	620200	621200	E35
chr20	621200	621600	E34
chr20	621600	621800	E37
chr20	621800	622000	E6
chr20	622000	622200	E7
chr20	622200	622400	E30
chr20	622400	622600	E29
chr20	622600	623200	E38
chr20	623200	623400	E17
chr20	623400	623800	E11
chr20	623800	624000	E30
chr20	624000	624400	E49
chr20	624400	625200	E68
chr20	625200	625400	E69
chr20	625400	625800	E68
chr20	625800	626000	E50
chr20	626000	626200	E9
chr20	626200	626600	E50
chr20	626600	626800	E68
chr20	626800	628600	E69
chr20	628600	629800	E4
chr20	629800	631800	E69
chr20	631800	632600	E68
chr20	632600	632800	E51
chr20	632800	633000	E8
chr20	633000	633200	E9
chr20	633200	633400	E10
chr20	633400	633600	E11
chr20	633600	633800	E80
chr20	633800	634200	E79
chr20	634200	634400	E9
chr20	634400	634600	E50
chr20	634600	635000	E49
chr20	635000	635200	E68
chr20	635200	635400	E69
chr20	635400	637200	E4
chr20	637200	637600	E5
chr20	637600	638400	E4
chr20	638400	639200	E69
chr20	639200	641000	E4
chr20	641000	641200	E69
chr20	641200	641800	E48
chr20	641800	647400	E4
chr20	647400	647600	E69
chr20	647600	647800	E65
chr20	647800	648200	E69
chr20	648200	648600	E68
chr20	648600	648800	E51
chr20	648800	649000	E68
chr20	649000	649400	E51
chr20	649400	649600	E52
chr20	649600	649800	E58
chr20	649800	650000	E53
chr20	650000	650600	E61
chr20	650600	651400	E51
chr20	651400	652200	E68
chr20	652200	653200	E51
chr20	653200	653600	E54
chr20	653600	653800	E53
chr20	653800	654000	E51
chr20	654000	654400	E68
chr20	654400	654600	E69
chr20	654600	654800	E68
chr20	654800	655600	E69
chr20	655600	656200	E68
chr20	656200	656400	E66
chr20	656400	656800	E55
chr20	656800	657000	E65
chr20	657000	667400	E3
chr20	667400	667600	E39
chr20	667600	669400	E3
chr20	669400	669800	E4
chr20	669800	670200	E39
chr20	670200	680200	E4
chr20	680200	681200	E84
chr20	681200	682200	E4
chr20	682200	683200	E65
chr20	683200	683400	E64
chr20	683400	683600	E56
chr20	683600	683800	E54
chr20	683800	684000	E67
chr20	684000	684200	E53
chr20	684200	684400	E55
chr20	684400	688200	E4
chr20	688200	689000	E5
chr20	689000	700400	E3
chr20	700400	700600	E73
chr20	700600	708800	E3
chr20	708800	709000	E65
chr20	709000	709200	E64
chr20	709200	709600	E68
chr20	709600	710200	E69
chr20	710200	717600	E4
chr20	717600	717800	E5
chr20	717800	718000	E4
chr20	718000	718200	E72
chr20	718200	718400	E4
chr20	718400	718600	E69
chr20	718600	718800	E68
chr20	718800	719400	E69
chr20	719400	719600	E68
chr20	719600	720000	E52
chr20	720000	720200	E61
chr20	720200	720400	E59
chr20	720400	720600	E57
chr20	720600	720800	E58
chr20	720800	721000	E60
chr20	721000	721200	E63
chr20	721200	721600	E64
chr20	721600	722800	E65
chr20	722800	728800	E3
chr20	728800	729200	E39
chr20	729200	732200	E4
chr20	732200	732600	E6
chr20	732600	732800	E38
chr20	732800	733000	E41
chr20	733000	733200	E37
chr20	733200	733400	E57
chr20	733400	733800	E63
chr20	733800	734000	E64
chr20	734000	734200	E66
chr20	734200	734400	E67
chr20	734400	734600	E66
chr20	734600	734800	E65
chr20	734800	735800	E4
chr20	735800	736200	E69
chr20	736200	736400	E68
chr20	736400	737000	E5
chr20	737000	738600	E4
chr20	738600	738800	E39
chr20	738800	742800	E3
chr20	742800	743200	E39
chr20	743200	744600	E3
chr20	744600	746200	E4
chr20	746200	746400	E5
chr20	746400	746600	E2
chr20	746600	747800	E4
chr20	747800	748400	E2
chr20	748400	748600	E36
chr20	748600	749400	E38
chr20	749400	749600	E36
chr20	749600	749800	E38
chr20	749800	750000	E36
chr20	750000	750400	E38
chr20	750400	750600	E17
chr20	750600	751000	E16
chr20	751000	751200	E39
chr20	751200	799600	E3
chr20	799600	799800	E40
chr20	799800	800000	E39
chr20	800000	804600	E3
chr20	804600	804800	E39
chr20	804800	813400	E3
chr20	813400	813600	E39
chr20	813600	813800	E17
chr20	813800	814000	E50
chr20	814000	814200	E10
chr20	814200	814400	E50
chr20	814400	814800	E81
chr20	814800	815000	E50
chr20	815000	815200	E7
chr20	815200	815600	E6
chr20	815600	816000	E38
chr20	816000	816200	E6
chr20	816200	816600	E7
chr20	816600	817000	E38
chr20	817000	817400	E69
chr20	817400	824200	E4
chr20	824200	824400	E1
chr20	824400	824600	E38
chr20	824600	824800	E6
chr20	824800	825200	E17
chr20	825200	825400	E49
chr20	825400	825600	E9
chr20	825600	825800	E17
chr20	825800	826000	E38
chr20	826000	826600	E8
chr20	826600	826800	E41
chr20	826800	827000	E42
chr20	827000	827400	E41
chr20	827400	827600	E43
chr20	827600	828000	E41
chr20	828000	828200	E40
chr20	828200	828400	E90
chr20	828400	828800	E38
chr20	828800	829000	E90
chr20	829000	829400	E38
chr20	829400	829600	E5
chr20	829600	831200	E4
chr20	831200	832400	E3
chr20	832400	832600	E39
chr20	832600	840400	E3
chr20	840400	840600	E73
chr20	840600	849200	E3
chr20	849200	849400	E73
chr20	849400	865200	E3
chr20	865200	865600	E65
chr20	865600	866000	E54
chr20	866000	866200	E55
chr20	866200	870600	E4
chr20	870600	871400	E55
chr20	871400	871600	E54
chr20	871600	871800	E58
chr20	871800	872600	E55
chr20	872600	872800	E85
chr20	872800	877800	E4
chr20	877800	878000	E5
chr20	878000	884000	E4
chr20	884000	884200	E5
chr20	884200	885600	E4
chr20	885600	885800	E5
chr20	885800	886000	E40
chr20	886000	886200	E42
chr20	886200	886400	E40
chr20	886400	886800	E42
chr20	886800	887400	E40
chr20	887400	887600	E72
chr20	887600	889000	E4
chr20	889000	889200	E3
chr20	889200	889400	E4
chr20	889400	896600	E3
chr20	896600	897000	E73
chr20	897000	922000	E3
chr20	922000	922200	E73
chr20	922200	936800	E3
chr20	936800	937000	E39
chr20	937000	937200	E38
chr20	937200	937400	E40
chr20	937400	937600	E69
chr20	937600	946000	E4
chr20	946000	946200	E66
chr20	946200	946600	E65
chr20	946600	946800	E55
chr20	946800	947400	E65
chr20	947400	947600	E4
chr20	947600	954400	E3
chr20	954400	954800	E39
chr20	954800	964400	E3
chr20	964400	964600	E39
chr20	964600	991800	E3
chr20	991800	992000	E73
chr20	992000	1003200	E3
chr20	1003200	1003400	E73
chr20	1003400	1014400	E3
chr20	1014400	1014600	E73
chr20	1014600	1014800	E72
chr20	1014800	1025600	E3
chr20	1025600	1025800	E39
chr20	1025800	1028800	E3
chr20	1028800	1029000	E73
chr20	1029000	1083400	E3
chr20	1083400	1083600	E77
chr20	1083600	1085200	E3
chr20	1085200	1086600	E4
chr20	1086600	1086800	E5
chr20	1086800	1092400	E4
chr20	1092400	1092600	E5
chr20	1092600	1098200	E4
chr20	1098200	1098400	E5
chr20	1098400	1098600	E38
chr20	1098600	1098800	E41
chr20	1098800	1099600	E12
chr20	1099600	1099800	E13
chr20	1099800	1100000	E31
chr20	1100000	1100200	E8
chr20	1100200	1100400	E7
chr20	1100400	1100600	E6
chr20	1100600	1100800	E38
chr20	1100800	1101000	E1
chr20	1101000	1101400	E2
chr20	1101400	1102400	E87
chr20	1102400	1103000	E88
chr20	1103000	1103200	E30
chr20	1103200	1103400	E7
chr20	1103400	1103800	E88
chr20	1103800	1104000	E87
chr20	1104000	1104200	E38
chr20	1104200	1104400	E17
chr20	1104400	1104800	E38
chr20	1104800	1105000	E17
chr20	1105000	1105400	E38
chr20	1105400	1105600	E86
chr20	1105600	1105800	E38
chr20	1105800	1106000	E78
chr20	1106000	1106400	E38
chr20	1106400	1106600	E86
chr20	1106600	1106800	E38
chr20	1106800	1107000	E36
chr20	1107000	1107200	E38
chr20	1107200	1108000	E2
chr20	1108000	1108400	E38
chr20	1108400	1108600	E86
chr20	1108600	1111200	E2
chr20	1111200	1111400	E5
chr20	1111400	1111600	E1
chr20	1111600	1111800	E6
chr20	1111800	1112000	E90
chr20	1112000	1112400	E6
chr20	1112400	1112600	E38
chr20	1112600	1113000	E2
chr20	1113000	1113200	E36
chr20	1113200	1114800	E2
chr20	1114800	1115000	E36
chr20	1115000	1115200	E38
chr20	1115200	1115600	E36
chr20	1115600	1116600	E2
chr20	1116600	1117000	E36
chr20	1117000	1125200	E2
chr20	1125200	1125400	E36
chr20	1125400	1125600	E1
chr20	1125600	1125800	E66
chr20	1125800	1126000	E38
chr20	1126000	1126400	E6
chr20	1126400	1126600	E78
chr20	1126600	1127200	E4
chr20	1127200	1127400	E2
chr20	1127400	1128400	E38
chr20	1128400	1128600	E86
chr20	1128600	1128800	E89
chr20	1128800	1129000	E2
chr20	1129000	1129200	E77
chr20	1129200	1129400	E36
chr20	1129400	1130000	E2
chr20	1130000	1130200	E89
chr20	1130200	1130400	E2
chr20	1130400	1130800	E74
chr20	1130800	1131200	E5
chr20	1131200	1136000	E4
chr20	1136000	1136200	E5
chr20	1136200	1138600	E4
chr20	1138600	1139000	E66
chr20	1139000	1139200	E67
chr20	1139200	1141800	E66
chr20	1141800	1142000	E67
chr20	1142000	1142200	E54
chr20	1142200	1142800	E53
chr20	1142800	1143000	E57
chr20	1143000	1143200	E58
chr20	1143200	1143400	E59
chr20	1143400	1143600	E58
chr20	1143600	1143800	E60
chr20	1143800	1144000	E53
chr20	1144000	1144200	E52
chr20	1144200	1144600	E54
chr20	1144600	1145400	E67
chr20	1145400	1145800	E66
chr20	1145800	1146400	E67
chr20	1146400	1147000	E66
chr20	1147000	1147200	E67
chr20	1147200	1147400	E66
chr20	1147400	1148800	E65
chr20	1148800	1149800	E66
chr20	1149800	1150000	E67
chr20	1150000	1152200	E66
chr20	1152200	1152400	E67
chr20	1152400	1152600	E66
chr20	1152600	1155600	E4
chr20	1155600	1156800	E66
chr20	1156800	1157000	E67
chr20	1157000	1160000	E66
chr20	1160000	1160200	E65
chr20	1160200	1160600	E57
chr20	1160600	1160800	E67
chr20	1160800	1161400	E54
chr20	1161400	1161800	E53
chr20	1161800	1162000	E54
chr20	1162000	1162200	E53
chr20	1162200	1162400	E57
chr20	1162400	1162800	E65
chr20	1162800	1163000	E66
chr20	1163000	1163200	E6
chr20	1163200	1163600	E66
chr20	1163600	1163800	E55
chr20	1163800	1165400	E66
chr20	1165400	1165600	E67
chr20	1165600	1166200	E65
chr20	1166200	1166400	E64
chr20	1166400	1167000	E65
chr20	1167000	1167400	E4
chr20	1167400	1167600	E5
chr20	1167600	1168400	E4
chr20	1168400	1168600	E5
chr20	1168600	1170600	E4
chr20	1170600	1184000	E3
chr20	1184000	1184400	E65
chr20	1184400	1185000	E64
chr20	1185000	1185400	E70
chr20	1185400	1185800	E65
chr20	1185800	1186000	E78
chr20	1186000	1186200	E4
chr20	1186200	1188600	E3
chr20	1188600	1188800	E39
chr20	1188800	1193400	E3
chr20	1193400	1194000	E17
chr20	1194000	1205600	E3
chr20	1205600	1206000	E65
chr20	1206000	1206200	E64
chr20	1206200	1206600	E65
chr20	1206600	1207000	E57
chr20	1207000	1207200	E55
chr20	1207200	1208600	E65
chr20	1208600	1238600	E3
chr20	1238600	1239000	E65
chr20	1239000	1239400	E57
chr20	1239400	1239600	E65
chr20	1239600	1239800	E57
chr20	1239800	1240000	E58
chr20	1240000	1240800	E65
chr20	1240800	1243000	E3
chr20	1243000	1244600	E65
chr20	1244600	1244800	E57
chr20	1244800	1245000	E56
chr20	1245000	1245600	E57
chr20	1245600	1245800	E68
chr20	1245800	1246400	E51
chr20	1246400	1246600	E60
chr20	1246600	1246800	E62
chr20	1246800	1247000	E83
chr20	1247000	1247400	E81
chr20	1247400	1247600	E80
chr20	1247600	1247800	E61
chr20	1247800	1248000	E62
chr20	1248000	1248200	E61
chr20	1248200	1248400	E59
chr20	1248400	1248600	E52
chr20	1248600	1248800	E51
chr20	1248800	1249000	E52
chr20	1249000	1249200	E56
chr20	1249200	1249400	E51
chr20	1249400	1250000	E57
chr20	1250000	1250200	E55
chr20	1250200	1250600	E65
chr20	1250600	1250800	E57
chr20	1250800	1251000	E56
chr20	1251000	1251400	E57
chr20	1251400	1251600	E55
chr20	1251600	1251800	E54
chr20	1251800	1252400	E84
chr20	1252400	1252600	E85
chr20	1252600	1252800	E84
chr20	1252800	1253400	E83
chr20	1253400	1253800	E82
chr20	1253800	1254000	E83
chr20	1254000	1254200	E58
chr20	1254200	1254600	E56
chr20	1254600	1254800	E57
chr20	1254800	1255000	E56
chr20	1255000	1255200	E53
chr20	1255200	1255400	E61
chr20	1255400	1255600	E52
chr20	1255600	1256400	E53
chr20	1256400	1256600	E55
chr20	1256600	1256800	E54
chr20	1256800	1257000	E53
chr20	1257000	1257200	E55
chr20	1257200	1257400	E58
chr20	1257400	1257600	E55
chr20	1257600	1258000	E54
chr20	1258000	1258400	E55
chr20	1258400	1258600	E66
chr20	1258600	1258800	E55
chr20	1258800	1260000	E65
chr20	1260000	1260400	E57
chr20	1260400	1260800	E53
chr20	1260800	1261000	E51
chr20	1261000	1261200	E56
chr20	1261200	1261600	E54
chr20	1261600	1261800	E58
chr20	1261800	1262200	E53
chr20	1262200	1262400	E52
chr20	1262400	1262600	E54
chr20	1262600	1262800	E67
chr20	1262800	1263400	E66
chr20	1263400	1263600	E67
chr20	1263600	1263800	E54
chr20	1263800	1264000	E53
chr20	1264000	1264400	E55
chr20	1264400	1265200	E54
chr20	1265200	1265800	E53
chr20	1265800	1266000	E57
chr20	1266000	1266400	E56
chr20	1266400	1266600	E63
chr20	1266600	1266800	E57
chr20	1266800	1267000	E63
chr20	1267000	1267400	E53
chr20	1267400	1268200	E54
chr20	1268200	1268400	E56
chr20	1268400	1268600	E53
chr20	1268600	1268800	E52
chr20	1268800	1269000	E56
chr20	1269000	1269200	E52
chr20	1269200	1269600	E67
chr20	1269600	1269800	E54
chr20	1269800	1270000	E53
chr20	1270000	1270200	E51
chr20	1270200	1270400	E52
chr20	1270400	1270600	E58
chr20	1270600	1270800	E61
chr20	1270800	1271200	E59
chr20	1271200	1271400	E54
chr20	1271400	1271600	E53
chr20	1271600	1271800	E61
chr20	1271800	1272000	E62
chr20	1272000	1272200	E61
chr20	1272200	1272400	E54
chr20	1272400	1272600	E60
chr20	1272600	1273000	E61
chr20	1273000	1273200	E60
chr20	1273200	1273400	E53
chr20	1273400	1274000	E52
chr20	1274000	1274600	E61
chr20	1274600	1275200	E62
chr20	1275200	1275600	E52
chr20	1275600	1275800	E61
chr20	1275800	1276200	E53
chr20	1276200	1276400	E54
chr20	1276400	1276600	E58
chr20	1276600	1276800	E54
chr20	1276800	1277600	E67
chr20	1277600	1277800	E53
chr20	1277800	1278000	E54
chr20	1278000	1278200	E67
chr20	1278200	1278400	E54
chr20	1278400	1279200	E67
chr20	1279200	1279400	E54
chr20	1279400	1279600	E57
chr20	1279600	1280000	E59
chr20	1280000	1280200	E60
chr20	1280200	1280400	E61
chr20	1280400	1281000	E53
chr20	1281000	1281400	E61
chr20	1281400	1281600	E62
chr20	1281600	1281800	E61
chr20	1281800	1282000	E52
chr20	1282000	1282200	E59
chr20	1282200	1283200	E65
chr20	1283200	1283400	E58
chr20	1283400	1284200	E61
chr20	1284200	1284400	E52
chr20	1284400	1284600	E60
chr20	1284600	1284800	E61
chr20	1284800	1285200	E59
chr20	1285200	1285400	E60
chr20	1285400	1286200	E61
chr20	1286200	1286600	E52
chr20	1286600	1286800	E54
chr20	1286800	1287000	E56
chr20	1287000	1287600	E53
chr20	1287600	1288000	E51
chr20	1288000	1288200	E53
chr20	1288200	1288600	E61
chr20	1288600	1288800	E53
chr20	1288800	1289400	E52
chr20	1289400	1290000	E61
chr20	1290000	1290200	E62
chr20	1290200	1290600	E11
chr20	1290600	1290800	E14
chr20	1290800	1291400	E62
chr20	1291400	1292000	E52
chr20	1292000	1292200	E53
chr20	1292200	1292600	E55
chr20	1292600	1292800	E57
chr20	1292800	1293400	E51
chr20	1293400	1293600	E61
chr20	1293600	1294000	E62
chr20	1294000	1294400	E10
chr20	1294400	1294800	E15
chr20	1294800	1295000	E59
chr20	1295000	1295200	E56
chr20	1295200	1295400	E57
chr20	1295400	1295600	E17
chr20	1295600	1298200	E4
chr20	1298200	1298600	E5
chr20	1298600	1299000	E90
chr20	1299000	1300200	E4
chr20	1300200	1300400	E90
chr20	1300400	1301600	E4
chr20	1301600	1301800	E5
chr20	1301800	1302000	E72
chr20	1302000	1302600	E6
chr20	1302600	1303000	E7
chr20	1303000	1303200	E8
chr20	1303200	1303400	E9
chr20	1303400	1303600	E8
chr20	1303600	1303800	E49
chr20	1303800	1304000	E50
chr20	1304000	1304400	E51
chr20	1304400	1304600	E69
chr20	1304600	1305000	E49
chr20	1305000	1305200	E17
chr20	1305200	1305400	E16
chr20	1305400	1305600	E13
chr20	1305600	1306800	E12
chr20	1306800	1307000	E11
chr20	1307000	1307800	E62
chr20	1307800	1308000	E60
chr20	1308000	1308200	E52
chr20	1308200	1310000	E62
chr20	1310000	1310400	E61
chr20	1310400	1310800	E60
chr20	1310800	1311200	E61
chr20	1311200	1311400	E62
chr20	1311400	1311600	E61
chr20	1311600	1312200	E52
chr20	1312200	1312400	E53
chr20	1312400	1313000	E54
chr20	1313000	1313200	E59
chr20	1313200	1313400	E53
chr20	1313400	1313600	E52
chr20	1313600	1313800	E61
chr20	1313800	1314400	E53
chr20	1314400	1314800	E54
chr20	1314800	1315400	E57
chr20	1315400	1316000	E55
chr20	1316000	1316800	E66
chr20	1316800	1317000	E54
chr20	1317000	1317200	E53
chr20	1317200	1317600	E9
chr20	1317600	1317800	E8
chr20	1317800	1318000	E7
chr20	1318000	1318200	E6
chr20	1318200	1318400	E8
chr20	1318400	1318600	E6
chr20	1318600	1319000	E7
chr20	1319000	1319200	E6
chr20	1319200	1319600	E38
chr20	1319600	1319800	E86
chr20	1319800	1320000	E66
chr20	1320000	1320200	E6
chr20	1320200	1321000	E66
chr20	1321000	1321200	E57
chr20	1321200	1321400	E59
chr20	1321400	1321600	E58
chr20	1321600	1322000	E57
chr20	1322000	1322200	E54
chr20	1322200	1322600	E61
chr20	1322600	1322800	E57
chr20	1322800	1323000	E53
chr20	1323000	1323200	E52
chr20	1323200	1323400	E61
chr20	1323400	1323600	E54
chr20	1323600	1324200	E55
chr20	1324200	1324600	E57
chr20	1324600	1325200	E17
chr20	1325200	1325800	E38
chr20	1325800	1326000	E78
chr20	1326000	1330400	E2
chr20	1330400	1330600	E36
chr20	1330600	1331400	E2
chr20	1331400	1331600	E36
chr20	1331600	1332000	E2
chr20	1332000	1332200	E36
chr20	1332200	1333600	E2
chr20	1333600	1333800	E36
chr20	1333800	1335400	E2
chr20	1335400	1335600	E5
chr20	1335600	1335800	E78
chr20	1335800	1337000	E2
chr20	1337000	1337200	E36
chr20	1337200	1338600	E2
chr20	1338600	1338800	E86
chr20	1338800	1339800	E2
chr20	1339800	1340000	E36
chr20	1340000	1340600	E2
chr20	1340600	1341200	E38
chr20	1341200	1341600	E17
chr20	1341600	1341800	E57
chr20	1341800	1342000	E65
chr20	1342000	1342200	E64
chr20	1342200	1343000	E65
chr20	1343000	1345000	E66
chr20	1345000	1346800	E4
chr20	1346800	1347200	E69
chr20	1347200	1349000	E65
chr20	1349000	1349200	E57
chr20	1349200	1349400	E67
chr20	1349400	1349600	E54
chr20	1349600	1349800	E52
chr20	1349800	1350000	E68
chr20	1350000	1350200	E69
chr20	1350200	1350400	E37
chr20	1350400	1350600	E29
chr20	1350600	1351000	E30
chr20	1351000	1351200	E16
chr20	1351200	1351400	E49
chr20	1351400	1351600	E37
chr20	1351600	1351800	E7
chr20	1351800	1352000	E37
chr20	1352000	1352200	E29
chr20	1352200	1352600	E37
chr20	1352600	1352800	E29
chr20	1352800	1353200	E49
chr20	1353200	1353400	E17
chr20	1353400	1353600	E16
chr20	1353600	1353800	E29
chr20	1353800	1354000	E31
chr20	1354000	1354200	E25
chr20	1354200	1354400	E23
chr20	1354400	1354600	E24
chr20	1354600	1354800	E23
chr20	1354800	1355000	E25
chr20	1355000	1355200	E19
chr20	1355200	1355400	E30
chr20	1355400	1355600	E29
chr20	1355600	1355800	E37
chr20	1355800	1356000	E6
chr20	1356000	1356200	E38
chr20	1356200	1357200	E47
chr20	1357200	1357600	E49
chr20	1357600	1357800	E50
chr20	1357800	1358000	E9
chr20	1358000	1358200	E8
chr20	1358200	1358400	E9
chr20	1358400	1358600	E8
chr20	1358600	1358800	E7
chr20	1358800	1359000	E56
chr20	1359000	1359200	E57
chr20	1359200	1359600	E55
chr20	1359600	1359800	E66
chr20	1359800	1360200	E67
chr20	1360200	1360400	E6
chr20	1360400	1360800	E38
chr20	1360800	1361000	E17
chr20	1361000	1361400	E38
chr20	1361400	1361600	E36
chr20	1361600	1361800	E38
chr20	1361800	1362000	E17
chr20	1362000	1362800	E38
chr20	1362800	1363000	E6
chr20	1363000	1363600	E37
chr20	1363600	1364000	E6
chr20	1364000	1364200	E90
chr20	1364200	1365000	E38
chr20	1365000	1365600	E2
chr20	1365600	1365800	E86
chr20	1365800	1366600	E2
chr20	1366600	1366800	E36
chr20	1366800	1367600	E38
chr20	1367600	1367800	E17
chr20	1367800	1368000	E38
chr20	1368000	1368200	E36
chr20	1368200	1369000	E38
chr20	1369000	1369400	E6
chr20	1369400	1369600	E48
chr20	1369600	1369800	E49
chr20	1369800	1370200	E8
chr20	1370200	1370600	E7
chr20	1370600	1370800	E8
chr20	1370800	1371000	E6
chr20	1371000	1371200	E38
chr20	1371200	1371400	E8
chr20	1371400	1372200	E50
chr20	1372200	1372400	E9
chr20	1372400	1372600	E49
chr20	1372600	1373000	E10
chr20	1373000	1373200	E11
chr20	1373200	1373400	E50
chr20	1373400	1373600	E81
chr20	1373600	1373800	E79
chr20	1373800	1374200	E12
chr20	1374200	1374400	E14
chr20	1374400	1374600	E40
chr20	1374600	1375000	E39
chr20	1375000	1391600	E3
chr20	1391600	1391800	E39
chr20	1391800	1403000	E3
chr20	1403000	1403600	E4
chr20	1403600	1403800	E5
chr20	1403800	1404000	E4
chr20	1404000	1404200	E38
chr20	1404200	1404400	E88
chr20	1404400	1404600	E87
chr20	1404600	1409600	E2
chr20	1409600	1409800	E1
chr20	1409800	1413200	E2
chr20	1413200	1413400	E36
chr20	1413400	1414400	E2
chr20	1414400	1414600	E72
chr20	1414600	1415200	E4
chr20	1415200	1415800	E69
chr20	1415800	1416000	E4
chr20	1416000	1416200	E78
chr20	1416200	1417000	E2
chr20	1417000	1417200	E36
chr20	1417200	1417600	E2
chr20	1417600	1417800	E72
chr20	1417800	1418000	E5
chr20	1418000	1418200	E37
chr20	1418200	1418400	E17
chr20	1418400	1421200	E4
chr20	1421200	1422000	E5
chr20	1422000	1422800	E4
chr20	1422800	1423000	E86
chr20	1423000	1423600	E38
chr20	1423600	1424000	E40
chr20	1424000	1424200	E38
chr20	1424200	1424400	E37
chr20	1424400	1425400	E38
chr20	1425400	1425600	E6
chr20	1425600	1425800	E1
chr20	1425800	1426000	E6
chr20	1426000	1427000	E38
chr20	1427000	1427200	E36
chr20	1427200	1427400	E38
chr20	1427400	1427600	E1
chr20	1427600	1429000	E2
chr20	1429000	1429200	E5
chr20	1429200	1429400	E2
chr20	1429400	1429600	E5
chr20	1429600	1430000	E4
chr20	1430000	1437400	E3
chr20	1437400	1437600	E39
chr20	1437600	1446200	E3
chr20	1446200	1446400	E39
chr20	1446400	1446600	E40
chr20	1446600	1446800	E47
chr20	1446800	1447000	E46
chr20	1447000	1447400	E81
chr20	1447400	1447600	E80
chr20	1447600	1447800	E81
chr20	1447800	1448000	E12
chr20	1448000	1448200	E11
chr20	1448200	1448600	E44
chr20	1448600	1449000	E46
chr20	1449000	1449200	E47
chr20	1449200	1449800	E48
chr20	1449800	1450200	E4
chr20	1450200	1450600	E78
chr20	1450600	1450800	E38
chr20	1450800	1451000	E41
chr20	1451000	1451200	E40
chr20	1451200	1452600	E4
chr20	1452600	1452800	E5
chr20	1452800	1453000	E89
chr20	1453000	1453200	E74
chr20	1453200	1453400	E90
chr20	1453400	1453600	E40
chr20	1453600	1453800	E41
chr20	1453800	1454000	E40
chr20	1454000	1454600	E5
chr20	1454600	1466800	E4
chr20	1466800	1467000	E78
chr20	1467000	1467800	E2
chr20	1467800	1468000	E36
chr20	1468000	1468200	E35
chr20	1468200	1468400	E38
chr20	1468400	1468600	E36
chr20	1468600	1469000	E2
chr20	1469000	1469200	E1
chr20	1469200	1469400	E86
chr20	1469400	1469600	E89
chr20	1469600	1469800	E16
chr20	1469800	1470000	E15
chr20	1470000	1470400	E46
chr20	1470400	1470600	E47
chr20	1470600	1471400	E46
chr20	1471400	1471800	E44
chr20	1471800	1472000	E45
chr20	1472000	1472800	E46
chr20	1472800	1473000	E44
chr20	1473000	1473400	E46
chr20	1473400	1473600	E40
chr20	1473600	1473800	E42
chr20	1473800	1474000	E41
chr20	1474000	1474200	E42
chr20	1474200	1474400	E8
chr20	1474400	1474600	E9
chr20	1474600	1474800	E58
chr20	1474800	1475200	E56
chr20	1475200	1475400	E63
chr20	1475400	1475600	E56
chr20	1475600	1475800	E55
chr20	1475800	1476400	E65
chr20	1476400	1484200	E3
chr20	1484200	1484600	E16
chr20	1484600	1484800	E39
chr20	1484800	1489000	E3
chr20	1489000	1489800	E65
chr20	1489800	1490000	E56
chr20	1490000	1490200	E58
chr20	1490200	1490400	E60
chr20	1490400	1490600	E53
chr20	1490600	1490800	E70
chr20	1490800	1491000	E65
chr20	1491000	1491200	E64
chr20	1491200	1491800	E65
chr20	1491800	1492000	E64
chr20	1492000	1492800	E65
chr20	1492800	1496200	E3
chr20	1496200	1496400	E73
chr20	1496400	1500000	E3
chr20	1500000	1500800	E65
chr20	1500800	1501400	E57
chr20	1501400	1501600	E56
chr20	1501600	1501800	E58
chr20	1501800	1502000	E57
chr20	1502000	1502600	E65
chr20	1502600	1503600	E4
chr20	1503600	1505600	E3
chr20	1505600	1506200	E4
chr20	1506200	1506600	E3
chr20	1506600	1507000	E39
chr20	1507000	1513600	E3
chr20	1513600	1514000	E65
chr20	1514000	1514200	E64
chr20	1514200	1514800	E65
chr20	1514800	1515200	E17
chr20	1515200	1515400	E69
chr20	1515400	1515600	E48
chr20	1515600	1516000	E69
chr20	1516000	1516600	E47
chr20	1516600	1516800	E48
chr20	1516800	1517400	E42
chr20	1517400	1517600	E44
chr20	1517600	1517800	E43
chr20	1517800	1518000	E45
chr20	1518000	1518200	E44
chr20	1518200	1518400	E45
chr20	1518400	1518600	E47
chr20	1518600	1519000	E44
chr20	1519000	1519600	E40
chr20	1519600	1520000	E38
chr20	1520000	1520400	E65
chr20	1520400	1520600	E70
chr20	1520600	1521600	E65
chr20	1521600	1521800	E39
chr20	1521800	1534400	E3
chr20	1534400	1534600	E73
chr20	1534600	1535200	E3
chr20	1535200	1535600	E85
chr20	1535600	1539800	E4
chr20	1539800	1540000	E78
chr20	1540000	1547400	E4
chr20	1547400	1547600	E5
chr20	1547600	1548800	E4
chr20	1548800	1549200	E69
chr20	1549200	1549400	E68
chr20	1549400	1550200	E69
chr20	1550200	1551000	E48
chr20	1551000	1551200	E39
chr20	1551200	1568000	E3
chr20	1568000	1568200	E39
chr20	1568200	1568400	E40
chr20	1568400	1568800	E39
chr20	1568800	1569000	E40
chr20	1569000	1569400	E41
chr20	1569400	1570200	E40
chr20	1570200	1570400	E39
chr20	1570400	1576000	E3
chr20	1576000	1576400	E39
chr20	1576400	1592200	E3
chr20	1592200	1592400	E39
chr20	1592400	1599000	E3
chr20	1599000	1600200	E48
chr20	1600200	1600400	E47
chr20	1600400	1600600	E46
chr20	1600600	1601200	E47
chr20	1601200	1601400	E48
chr20	1601400	1601800	E69
chr20	1601800	1603200	E4
chr20	1603200	1603800	E48
chr20	1603800	1604200	E69
chr20	1604200	1604400	E46
chr20	1604400	1604600	E47
chr20	1604600	1604800	E48
chr20	1604800	1605000	E69
chr20	1605000	1605200	E48
chr20	1605200	1610800	E3
chr20	1610800	1611000	E73
chr20	1611000	1614200	E3
chr20	1614200	1614400	E39
chr20	1614400	1621200	E3
chr20	1621200	1622000	E65
chr20	1622000	1622400	E70
chr20	1622400	1622600	E65
chr20	1622600	1625600	E4
chr20	1625600	1625800	E5
chr20	1625800	1640400	E4
chr20	1640400	1642000	E2
chr20	1642000	1642200	E72
chr20	1642200	1642600	E2
chr20	1642600	1642800	E5
chr20	1642800	1646600	E2
chr20	1646600	1646800	E36
chr20	1646800	1649600	E2
chr20	1649600	1649800	E36
chr20	1649800	1650000	E34
chr20	1650000	1650200	E33
chr20	1650200	1650400	E34
chr20	1650400	1650600	E28
chr20	1650600	1650800	E33
chr20	1650800	1651000	E88
chr20	1651000	1651200	E87
chr20	1651200	1651400	E88
chr20	1651400	1651800	E32
chr20	1651800	1652000	E27
chr20	1652000	1652200	E25
chr20	1652200	1652400	E22
chr20	1652400	1653600	E23
chr20	1653600	1654400	E24
chr20	1654400	1654600	E25
chr20	1654600	1654800	E26
chr20	1654800	1655000	E27
chr20	1655000	1655400	E26
chr20	1655400	1655600	E88
chr20	1655600	1656000	E29
chr20	1656000	1656400	E88
chr20	1656400	1656600	E87
chr20	1656600	1656800	E88
chr20	1656800	1657200	E87
chr20	1657200	1673800	E3
chr20	1673800	1674000	E39
chr20	1674000	1674400	E2
chr20	1674400	1674600	E36
chr20	1674600	1674800	E72
chr20	1674800	1675400	E4
chr20	1675400	1676000	E3
chr20	1676000	1676200	E39
chr20	1676200	1685000	E3
chr20	1685000	1685200	E39
chr20	1685200	1688800	E3
chr20	1688800	1691200	E65
chr20	1691200	1691600	E57
chr20	1691600	1691800	E58
chr20	1691800	1692200	E57
chr20	1692200	1692400	E55
chr20	1692400	1692600	E54
chr20	1692600	1693200	E55
chr20	1693200	1693400	E56
chr20	1693400	1693600	E57
chr20	1693600	1694200	E65
chr20	1694200	1696200	E4
chr20	1696200	1696800	E3
chr20	1696800	1697400	E65
chr20	1697400	1698000	E57
chr20	1698000	1698600	E65
chr20	1698600	1699000	E55
chr20	1699000	1699200	E57
chr20	1699200	1699400	E56
chr20	1699400	1699600	E55
chr20	1699600	1700000	E66
chr20	1700000	1700200	E55
chr20	1700200	1700400	E66
chr20	1700400	1708800	E4
chr20	1708800	1709000	E5
chr20	1709000	1709400	E38
chr20	1709400	1709600	E86
chr20	1709600	1710600	E2
chr20	1710600	1710800	E89
chr20	1710800	1714400	E2
chr20	1714400	1714600	E36
chr20	1714600	1714800	E37
chr20	1714800	1715200	E29
chr20	1715200	1715400	E16
chr20	1715400	1715600	E29
chr20	1715600	1715800	E37
chr20	1715800	1716000	E36
chr20	1716000	1716600	E2
chr20	1716600	1717000	E36
chr20	1717000	1727200	E3
chr20	1727200	1727800	E65
chr20	1727800	1728000	E64
chr20	1728000	1728600	E65
chr20	1728600	1729000	E70
chr20	1729000	1730200	E65
chr20	1730200	1733400	E4
chr20	1733400	1733600	E39
chr20	1733600	1735000	E4
chr20	1735000	1735600	E2
chr20	1735600	1735800	E36
chr20	1735800	1736400	E2
chr20	1736400	1736800	E89
chr20	1736800	1737000	E38
chr20	1737000	1737200	E86
chr20	1737200	1737400	E38
chr20	1737400	1737600	E17
chr20	1737600	1737800	E37
chr20	1737800	1738000	E30
chr20	1738000	1738200	E21
chr20	1738200	1738600	E22
chr20	1738600	1739000	E82
chr20	1739000	1739400	E83
chr20	1739400	1739600	E17
chr20	1739600	1739800	E38
chr20	1739800	1740000	E86
chr20	1740000	1740400	E65
chr20	1740400	1740600	E72
chr20	1740600	1741800	E65
chr20	1741800	1744000	E4
chr20	1744000	1744200	E72
chr20	1744200	1744800	E38
chr20	1744800	1745000	E17
chr20	1745000	1745400	E16
chr20	1745400	1745600	E15
chr20	1745600	1745800	E17
chr20	1745800	1747000	E2
chr20	1747000	1747200	E36
chr20	1747200	1752200	E2
chr20	1752200	1752400	E86
chr20	1752400	1752800	E5
chr20	1752800	1753800	E4
chr20	1753800	1754000	E5
chr20	1754000	1754200	E4
chr20	1754200	1754400	E38
chr20	1754400	1754800	E6
chr20	1754800	1755000	E38
chr20	1755000	1755200	E6
chr20	1755200	1755600	E38
chr20	1755600	1756000	E37
chr20	1756000	1756200	E7
chr20	1756200	1756400	E6
chr20	1756400	1756600	E37
chr20	1756600	1756800	E16
chr20	1756800	1757000	E59
chr20	1757000	1757600	E10
chr20	1757600	1758000	E12
chr20	1758000	1758200	E13
chr20	1758200	1758400	E15
chr20	1758400	1758600	E16
chr20	1758600	1758800	E17
chr20	1758800	1759000	E38
chr20	1759000	1761000	E65
chr20	1761000	1761200	E64
chr20	1761200	1761400	E37
chr20	1761400	1761600	E57
chr20	1761600	1761800	E58
chr20	1761800	1762000	E54
chr20	1762000	1762400	E55
chr20	1762400	1762800	E66
chr20	1762800	1763200	E5
chr20	1763200	1763400	E72
chr20	1763400	1763600	E38
chr20	1763600	1764200	E6
chr20	1764200	1764400	E38
chr20	1764400	1764600	E1
chr20	1764600	1765200	E4
chr20	1765200	1765400	E5
chr20	1765400	1765600	E72
chr20	1765600	1765800	E4
chr20	1765800	1766000	E2
chr20	1766000	1766200	E5
chr20	1766200	1766600	E36
chr20	1766600	1767800	E2
chr20	1767800	1768200	E89
chr20	1768200	1771000	E2
chr20	1771000	1771200	E36
chr20	1771200	1771400	E38
chr20	1771400	1771600	E36
chr20	1771600	1775800	E2
chr20	1775800	1776000	E36
chr20	1776000	1776400	E38
chr20	1776400	1776800	E17
chr20	1776800	1777200	E38
chr20	1777200	1777800	E17
chr20	1777800	1778400	E38
chr20	1778400	1778600	E5
chr20	1778600	1778800	E90
chr20	1778800	1779600	E4
chr20	1779600	1779800	E65
chr20	1779800	1780000	E57
chr20	1780000	1780200	E38
chr20	1780200	1780400	E57
chr20	1780400	1780600	E56
chr20	1780600	1780800	E59
chr20	1780800	1781200	E61
chr20	1781200	1781400	E62
chr20	1781400	1781600	E14
chr20	1781600	1782000	E15
chr20	1782000	1782200	E14
chr20	1782200	1782600	E10
chr20	1782600	1782800	E11
chr20	1782800	1783000	E13
chr20	1783000	1784000	E12
chr20	1784000	1784200	E80
chr20	1784200	1784400	E11
chr20	1784400	1785200	E12
chr20	1785200	1785400	E11
chr20	1785400	1785800	E10
chr20	1785800	1786200	E11
chr20	1786200	1786400	E30
chr20	1786400	1786800	E14
chr20	1786800	1788000	E82
chr20	1788000	1788200	E14
chr20	1788200	1789200	E10
chr20	1789200	1789400	E82
chr20	1789400	1789600	E14
chr20	1789600	1789800	E10
chr20	1789800	1790000	E14
chr20	1790000	1790600	E10
chr20	1790600	1791200	E11
chr20	1791200	1792800	E12
chr20	1792800	1793000	E11
chr20	1793000	1793400	E10
chr20	1793400	1794000	E82
chr20	1794000	1794200	E10
chr20	1794200	1794600	E50
chr20	1794600	1794800	E17
chr20	1794800	1795000	E29
chr20	1795000	1795200	E30
chr20	1795200	1795400	E31
chr20	1795400	1795600	E30
chr20	1795600	1795800	E29
chr20	1795800	1799800	E12
chr20	1799800	1801200	E11
chr20	1801200	1801800	E10
chr20	1801800	1802200	E9
chr20	1802200	1802400	E16
chr20	1802400	1802600	E49
chr20	1802600	1802800	E29
chr20	1802800	1803000	E16
chr20	1803000	1803400	E17
chr20	1803400	1803600	E16
chr20	1803600	1803800	E17
chr20	1803800	1804000	E47
chr20	1804000	1805000	E46
chr20	1805000	1806000	E30
chr20	1806000	1806400	E16
chr20	1806400	1806600	E10
chr20	1806600	1807400	E31
chr20	1807400	1807600	E14
chr20	1807600	1808000	E13
chr20	1808000	1808200	E11
chr20	1808200	1808600	E12
chr20	1808600	1808800	E13
chr20	1808800	1810000	E12
chr20	1810000	1810200	E23
chr20	1810200	1811600	E12
chr20	1811600	1811800	E11
chr20	1811800	1812600	E10
chr20	1812600	1813000	E9
chr20	1813000	1813200	E10
chr20	1813200	1813400	E11
chr20	1813400	1813800	E10
chr20	1813800	1814000	E61
chr20	1814000	1814800	E53
chr20	1814800	1815000	E8
chr20	1815000	1815400	E9
chr20	1815400	1815600	E62
chr20	1815600	1815800	E10
chr20	1815800	1816000	E14
chr20	1816000	1816600	E10
chr20	1816600	1816800	E61
chr20	1816800	1817000	E50
chr20	1817000	1817600	E9
chr20	1817600	1817800	E8
chr20	1817800	1818200	E58
chr20	1818200	1818400	E37
chr20	1818400	1818600	E75
chr20	1818600	1818800	E84
chr20	1818800	1819000	E83
chr20	1819000	1820200	E10
chr20	1820200	1820600	E46
chr20	1820600	1820800	E10
chr20	1820800	1821000	E11
chr20	1821000	1821200	E10
chr20	1821200	1821600	E82
chr20	1821600	1821800	E10
chr20	1821800	1822400	E11
chr20	1822400	1822800	E13
chr20	1822800	1823000	E14
chr20	1823000	1823200	E82
chr20	1823200	1823400	E83
chr20	1823400	1823600	E82
chr20	1823600	1823800	E83
chr20	1823800	1824000	E85
chr20	1824000	1824200	E84
chr20	1824200	1824400	E83
chr20	1824400	1824600	E84
chr20	1824600	1824800	E6
chr20	1824800	1825000	E86
chr20	1825000	1825200	E42
chr20	1825200	1825800	E45
chr20	1825800	1826200	E44
chr20	1826200	1826800	E8
chr20	1826800	1827000	E17
chr20	1827000	1827400	E48
chr20	1827400	1827600	E69
chr20	1827600	1828000	E38
chr20	1828000	1828200	E69
chr20	1828200	1829200	E38
chr20	1829200	1829400	E5
chr20	1829400	1829600	E1
chr20	1829600	1830000	E38
chr20	1830000	1830400	E17
chr20	1830400	1830800	E38
chr20	1830800	1831000	E47
chr20	1831000	1831200	E48
chr20	1831200	1831400	E47
chr20	1831400	1831600	E49
chr20	1831600	1831800	E46
chr20	1831800	1832000	E49
chr20	1832000	1832200	E8
chr20	1832200	1832400	E6
chr20	1832400	1832600	E38
chr20	1832600	1832800	E1
chr20	1832800	1834400	E4
chr20	1834400	1834600	E72
chr20	1834600	1834800	E4
chr20	1834800	1835000	E66
chr20	1835000	1835400	E6
chr20	1835400	1835600	E7
chr20	1835600	1835800	E6
chr20	1835800	1836400	E86
chr20	1836400	1837600	E65
chr20	1837600	1838000	E57
chr20	1838000	1838400	E55
chr20	1838400	1839400	E57
chr20	1839400	1839600	E68
chr20	1839600	1839800	E69
chr20	1839800	1840000	E48
chr20	1840000	1840200	E72
chr20	1840200	1840400	E55
chr20	1840400	1840600	E57
chr20	1840600	1840800	E56
chr20	1840800	1841000	E53
chr20	1841000	1841400	E82
chr20	1841400	1841600	E83
chr20	1841600	1841800	E82
chr20	1841800	1842000	E59
chr20	1842000	1842200	E60
chr20	1842200	1843200	E62
chr20	1843200	1843400	E61
chr20	1843400	1843600	E59
chr20	1843600	1844000	E61
chr20	1844000	1844200	E53
chr20	1844200	1844400	E61
chr20	1844400	1844600	E53
chr20	1844600	1845000	E52
chr20	1845000	1845200	E53
chr20	1845200	1845600	E59
chr20	1845600	1845800	E58
chr20	1845800	1846000	E59
chr20	1846000	1846200	E61
chr20	1846200	1846400	E53
chr20	1846400	1846600	E57
chr20	1846600	1846800	E56
chr20	1846800	1847200	E65
chr20	1847200	1847400	E64
chr20	1847400	1847800	E63
chr20	1847800	1848000	E68
chr20	1848000	1848400	E51
chr20	1848400	1848600	E68
chr20	1848600	1849600	E69
chr20	1849600	1849800	E74
chr20	1849800	1850200	E2
chr20	1850200	1850400	E36
chr20	1850400	1851200	E38
chr20	1851200	1851600	E17
chr20	1851600	1852400	E48
chr20	1852400	1852600	E69
chr20	1852600	1852800	E68
chr20	1852800	1853200	E66
chr20	1853200	1853400	E57
chr20	1853400	1853800	E55
chr20	1853800	1854200	E54
chr20	1854200	1854400	E16
chr20	1854400	1854600	E59
chr20	1854600	1855000	E60
chr20	1855000	1855200	E62
chr20	1855200	1855600	E61
chr20	1855600	1856200	E52
chr20	1856200	1856400	E53
chr20	1856400	1856600	E82
chr20	1856600	1856800	E83
chr20	1856800	1857000	E82
chr20	1857000	1857200	E83
chr20	1857200	1857400	E59
chr20	1857400	1857600	E56
chr20	1857600	1858000	E9
chr20	1858000	1859000	E10
chr20	1859000	1859200	E82
chr20	1859200	1859800	E83
chr20	1859800	1860400	E82
chr20	1860400	1860600	E84
chr20	1860600	1861000	E83
chr20	1861000	1861800	E31
chr20	1861800	1862000	E24
chr20	1862000	1862400	E11
chr20	1862400	1862600	E13
chr20	1862600	1862800	E31
chr20	1862800	1863000	E82
chr20	1863000	1863400	E83
chr20	1863400	1863600	E84
chr20	1863600	1863800	E14
chr20	1863800	1864000	E10
chr20	1864000	1864400	E11
chr20	1864400	1864600	E14
chr20	1864600	1865000	E62
chr20	1865000	1865200	E61
chr20	1865200	1865400	E60
chr20	1865400	1865600	E61
chr20	1865600	1865800	E58
chr20	1865800	1866000	E17
chr20	1866000	1866200	E15
chr20	1866200	1866400	E16
chr20	1866400	1866600	E29
chr20	1866600	1866800	E37
chr20	1866800	1867000	E29
chr20	1867000	1867200	E37
chr20	1867200	1867800	E30
chr20	1867800	1868200	E31
chr20	1868200	1868400	E30
chr20	1868400	1868600	E37
chr20	1868600	1868800	E29
chr20	1868800	1869000	E30
chr20	1869000	1869200	E49
chr20	1869200	1869400	E50
chr20	1869400	1869600	E49
chr20	1869600	1869800	E50
chr20	1869800	1870000	E10
chr20	1870000	1870200	E11
chr20	1870200	1870400	E10
chr20	1870400	1870600	E9
chr20	1870600	1870800	E30
chr20	1870800	1871200	E10
chr20	1871200	1871800	E11
chr20	1871800	1872000	E10
chr20	1872000	1872200	E11
chr20	1872200	1873400	E10
chr20	1873400	1873800	E62
chr20	1873800	1874000	E11
chr20	1874000	1874800	E12
chr20	1874800	1875200	E11
chr20	1875200	1875400	E79
chr20	1875400	1875600	E80
chr20	1875600	1875800	E11
chr20	1875800	1876000	E12
chr20	1876000	1876200	E81
chr20	1876200	1879600	E12
chr20	1879600	1880000	E13
chr20	1880000	1880400	E11
chr20	1880400	1880600	E10
chr20	1880600	1880800	E14
chr20	1880800	1881800	E11
chr20	1881800	1882000	E61
chr20	1882000	1882200	E62
chr20	1882200	1882600	E11
chr20	1882600	1882800	E14
chr20	1882800	1883000	E11
chr20	1883000	1883400	E62
chr20	1883400	1883600	E61
chr20	1883600	1884000	E52
chr20	1884000	1884400	E62
chr20	1884400	1884600	E11
chr20	1884600	1885000	E10
chr20	1885000	1886000	E11
chr20	1886000	1886800	E12
chr20	1886800	1888000	E11
chr20	1888000	1888200	E10
chr20	1888200	1888800	E11
chr20	1888800	1889000	E10
chr20	1889000	1889200	E9
chr20	1889200	1889600	E61
chr20	1889600	1889800	E10
chr20	1889800	1890000	E62
chr20	1890000	1890200	E52
chr20	1890200	1890400	E61
chr20	1890400	1890600	E59
chr20	1890600	1891000	E52
chr20	1891000	1891200	E60
chr20	1891200	1891400	E58
chr20	1891400	1892000	E59
chr20	1892000	1892200	E60
chr20	1892200	1892600	E62
chr20	1892600	1892800	E60
chr20	1892800	1893000	E10
chr20	1893000	1894200	E11
chr20	1894200	1894800	E10
chr20	1894800	1895000	E50
chr20	1895000	1895400	E9
chr20	1895400	1895600	E8
chr20	1895600	1895800	E9
chr20	1895800	1896000	E49
chr20	1896000	1896200	E8
chr20	1896200	1896400	E9
chr20	1896400	1896600	E10
chr20	1896600	1896800	E50
chr20	1896800	1897400	E9
chr20	1897400	1898000	E8
chr20	1898000	1898200	E60
chr20	1898200	1898400	E8
chr20	1898400	1898800	E54
chr20	1898800	1899200	E55
chr20	1899200	1899800	E10
chr20	1899800	1900000	E13
chr20	1900000	1900400	E10
chr20	1900400	1900600	E62
chr20	1900600	1901000	E61
chr20	1901000	1901200	E60
chr20	1901200	1901400	E59
chr20	1901400	1901600	E60
chr20	1901600	1901800	E61
chr20	1901800	1902000	E53
chr20	1902000	1902200	E58
chr20	1902200	1902400	E56
chr20	1902400	1902800	E57
chr20	1902800	1903000	E53
chr20	1903000	1903200	E67
chr20	1903200	1903400	E57
chr20	1903400	1903600	E56
chr20	1903600	1903800	E8
chr20	1903800	1904000	E51
chr20	1904000	1904200	E52
chr20	1904200	1904600	E53
chr20	1904600	1904800	E54
chr20	1904800	1905200	E52
chr20	1905200	1905400	E53
chr20	1905400	1906000	E52
chr20	1906000	1906200	E53
chr20	1906200	1906400	E63
chr20	1906400	1906600	E58
chr20	1906600	1907400	E62
chr20	1907400	1907600	E52
chr20	1907600	1908200	E61
chr20	1908200	1908400	E62
chr20	1908400	1909000	E61
chr20	1909000	1909400	E62
chr20	1909400	1909600	E60
chr20	1909600	1909800	E59
chr20	1909800	1910200	E61
chr20	1910200	1910400	E62
chr20	1910400	1910600	E52
chr20	1910600	1910800	E62
chr20	1910800	1911000	E61
chr20	1911000	1911400	E53
chr20	1911400	1911600	E59
chr20	1911600	1911800	E58
chr20	1911800	1912000	E59
chr20	1912000	1912200	E60
chr20	1912200	1912400	E61
chr20	1912400	1912600	E52
chr20	1912600	1912800	E61
chr20	1912800	1913000	E60
chr20	1913000	1913200	E52
chr20	1913200	1913400	E53
chr20	1913400	1913800	E60
chr20	1913800	1914200	E62
chr20	1914200	1914600	E11
chr20	1914600	1914800	E15
chr20	1914800	1915000	E14
chr20	1915000	1915200	E13
chr20	1915200	1915400	E14
chr20	1915400	1915800	E11
chr20	1915800	1916600	E12
chr20	1916600	1917000	E23
chr20	1917000	1917200	E24
chr20	1917200	1917800	E31
chr20	1917800	1918000	E37
chr20	1918000	1918200	E29
chr20	1918200	1918400	E8
chr20	1918400	1918800	E7
chr20	1918800	1919000	E9
chr20	1919000	1919200	E8
chr20	1919200	1919400	E9
chr20	1919400	1920000	E8
chr20	1920000	1920200	E9
chr20	1920200	1920600	E29
chr20	1920600	1920800	E31
chr20	1920800	1921000	E30
chr20	1921000	1921200	E29
chr20	1921200	1921600	E37
chr20	1921600	1922000	E8
chr20	1922000	1922400	E9
chr20	1922400	1922600	E59
chr20	1922600	1922800	E56
chr20	1922800	1923000	E59
chr20	1923000	1923200	E50
chr20	1923200	1923400	E17
chr20	1923400	1923600	E7
chr20	1923600	1923800	E8
chr20	1923800	1924000	E6
chr20	1924000	1924400	E41
chr20	1924400	1924600	E42
chr20	1924600	1924800	E41
chr20	1924800	1925200	E43
chr20	1925200	1925400	E45
chr20	1925400	1925800	E12
chr20	1925800	1926000	E14
chr20	1926000	1926400	E45
chr20	1926400	1926600	E44
chr20	1926600	1927200	E45
chr20	1927200	1927400	E43
chr20	1927400	1928600	E45
chr20	1928600	1929400	E43
chr20	1929400	1929600	E44
chr20	1929600	1929800	E45
chr20	1929800	1930000	E14
chr20	1930000	1930200	E15
chr20	1930200	1930400	E44
chr20	1930400	1930800	E45
chr20	1930800	1931000	E44
chr20	1931000	1931200	E45
chr20	1931200	1931400	E14
chr20	1931400	1931600	E50
chr20	1931600	1931800	E46
chr20	1931800	1932200	E41
chr20	1932200	1932600	E40
chr20	1932600	1932800	E72
chr20	1932800	1933000	E78
chr20	1933000	1933200	E47
chr20	1933200	1934200	E48
chr20	1934200	1934600	E47
chr20	1934600	1934800	E46
chr20	1934800	1935000	E43
chr20	1935000	1935200	E44
chr20	1935200	1935400	E41
chr20	1935400	1935600	E44
chr20	1935600	1936000	E41
chr20	1936000	1936200	E39
chr20	1936200	1941400	E3
chr20	1941400	1944000	E4
chr20	1944000	1944400	E69
chr20	1944400	1945200	E48
chr20	1945200	1945400	E69
chr20	1945400	1945600	E47
chr20	1945600	1946400	E46
chr20	1946400	1946600	E44
chr20	1946600	1946800	E45
chr20	1946800	1947000	E9
chr20	1947000	1947200	E8
chr20	1947200	1947600	E66
chr20	1947600	1950000	E65
chr20	1950000	1950200	E57
chr20	1950200	1950400	E55
chr20	1950400	1951000	E65
chr20	1951000	1951200	E39
chr20	1951200	1953600	E3
chr20	1953600	1953800	E39
chr20	1953800	1959400	E3
chr20	1959400	1959800	E39
chr20	1959800	1972800	E3
chr20	1972800	1973200	E65
chr20	1973200	1973400	E64
chr20	1973400	1974600	E65
chr20	1974600	1975000	E55
chr20	1975000	1975800	E66
chr20	1975800	1976000	E65
chr20	1976000	1985600	E3
chr20	1985600	1985800	E39
chr20	1985800	1986400	E65
chr20	1986400	1986600	E64
chr20	1986600	1987000	E57
chr20	1987000	1987800	E65
chr20	1987800	2002200	E3
chr20	2002200	2002400	E39
chr20	2002400	2003200	E3
chr20	2003200	2003400	E72
chr20	2003400	2008600	E3
chr20	2008600	2008800	E39
chr20	2008800	2010600	E3
chr20	2010600	2010800	E39
chr20	2010800	2018800	E3
chr20	2018800	2019000	E73
chr20	2019000	2034600	E3
chr20	2034600	2035000	E65
chr20	2035000	2035200	E64
chr20	2035200	2036400	E65
chr20	2036400	2036800	E64
chr20	2036800	2037200	E65
chr20	2037200	2066800	E3
chr20	2066800	2067400	E39
chr20	2067400	2073600	E3
chr20	2073600	2073800	E39
chr20	2073800	2074200	E3
chr20	2074200	2077000	E2
chr20	2077000	2077200	E36
chr20	2077200	2081800	E2
chr20	2081800	2082000	E16
chr20	2082000	2082200	E13
chr20	2082200	2083600	E12
chr20	2083600	2083800	E80
chr20	2083800	2084000	E11
chr20	2084000	2084200	E10
chr20	2084200	2084400	E15
chr20	2084400	2084600	E16
chr20	2084600	2085000	E17
chr20	2085000	2086000	E38
chr20	2086000	2086200	E1
chr20	2086200	2087800	E38
chr20	2087800	2088200	E90
chr20	2088200	2089600	E2
chr20	2089600	2089800	E87
chr20	2089800	2090200	E88
chr20	2090200	2090400	E75
chr20	2090400	2090600	E41
chr20	2090600	2090800	E40
chr20	2090800	2091200	E4
chr20	2091200	2092400	E66
chr20	2092400	2092800	E55
chr20	2092800	2093000	E57
chr20	2093000	2093200	E58
chr20	2093200	2093400	E64
chr20	2093400	2093600	E70
chr20	2093600	2094200	E65
chr20	2094200	2095400	E66
chr20	2095400	2095600	E55
chr20	2095600	2095800	E57
chr20	2095800	2096200	E54
chr20	2096200	2096400	E66
chr20	2096400	2096600	E54
chr20	2096600	2096800	E55
chr20	2096800	2097400	E38
chr20	2097400	2097600	E90
chr20	2097600	2097800	E5
chr20	2097800	2098200	E4
chr20	2098200	2098400	E5
chr20	2098400	2099400	E4
chr20	2099400	2099600	E1
chr20	2099600	2099800	E66
chr20	2099800	2100000	E38
chr20	2100000	2102200	E66
chr20	2102200	2102400	E67
chr20	2102400	2103200	E66
chr20	2103200	2103600	E67
chr20	2103600	2104000	E54
chr20	2104000	2104200	E67
chr20	2104200	2104600	E66
chr20	2104600	2105000	E67
chr20	2105000	2105400	E54
chr20	2105400	2105600	E53
chr20	2105600	2105800	E61
chr20	2105800	2106000	E52
chr20	2106000	2106200	E53
chr20	2106200	2106400	E61
chr20	2106400	2107000	E53
chr20	2107000	2107600	E54
chr20	2107600	2107800	E8
chr20	2107800	2108000	E67
chr20	2108000	2108400	E54
chr20	2108400	2108600	E67
chr20	2108600	2108800	E66
chr20	2108800	2109000	E67
chr20	2109000	2109800	E54
chr20	2109800	2110400	E10
chr20	2110400	2111200	E12
chr20	2111200	2111600	E11
chr20	2111600	2112000	E61
chr20	2112000	2112200	E53
chr20	2112200	2112400	E57
chr20	2112400	2112600	E56
chr20	2112600	2112800	E58
chr20	2112800	2113000	E60
chr20	2113000	2113200	E51
chr20	2113200	2113400	E54
chr20	2113400	2113800	E51
chr20	2113800	2114000	E52
chr20	2114000	2114200	E53
chr20	2114200	2114400	E60
chr20	2114400	2114800	E50
chr20	2114800	2115200	E51
chr20	2115200	2115400	E53
chr20	2115400	2115600	E54
chr20	2115600	2116000	E53
chr20	2116000	2116200	E54
chr20	2116200	2116400	E53
chr20	2116400	2116600	E61
chr20	2116600	2117000	E60
chr20	2117000	2117200	E54
chr20	2117200	2117400	E53
chr20	2117400	2118400	E61
chr20	2118400	2118600	E52
chr20	2118600	2118800	E53
chr20	2118800	2119000	E56
chr20	2119000	2120800	E54
chr20	2120800	2121000	E53
chr20	2121000	2121600	E61
chr20	2121600	2121800	E60
chr20	2121800	2122200	E58
chr20	2122200	2122600	E70
chr20	2122600	2122800	E66
chr20	2122800	2123000	E67
chr20	2123000	2123800	E66
chr20	2123800	2124000	E67
chr20	2124000	2124800	E66
chr20	2124800	2125200	E67
chr20	2125200	2128400	E66
chr20	2128400	2128600	E67
chr20	2128600	2129000	E66
chr20	2129000	2129400	E4
chr20	2129400	2129600	E78
chr20	2129600	2131000	E4
chr20	2131000	2132000	E66
chr20	2132000	2132200	E64
chr20	2132200	2132400	E65
chr20	2132400	2133200	E64
chr20	2133200	2135000	E65
chr20	2135000	2135200	E64
chr20	2135200	2137000	E65
chr20	2137000	2137200	E4
chr20	2137200	2142800	E3
chr20	2142800	2143400	E4
chr20	2143400	2143800	E5
chr20	2143800	2148200	E4
chr20	2148200	2148400	E72
chr20	2148400	2151400	E4
chr20	2151400	2151600	E72
chr20	2151600	2151800	E5
chr20	2151800	2152000	E6
chr20	2152000	2153200	E38
chr20	2153200	2153400	E16
chr20	2153400	2153600	E17
chr20	2153600	2154000	E65
chr20	2154000	2154200	E64
chr20	2154200	2154400	E65
chr20	2154400	2154600	E72
chr20	2154600	2154800	E65
chr20	2154800	2155000	E55
chr20	2155000	2155200	E72
chr20	2155200	2155400	E5
chr20	2155400	2157400	E4
chr20	2157400	2157600	E5
chr20	2157600	2158200	E4
chr20	2158200	2158600	E65
chr20	2158600	2158800	E64
chr20	2158800	2159600	E65
chr20	2159600	2176200	E3
chr20	2176200	2176400	E65
chr20	2176400	2176600	E5
chr20	2176600	2177000	E65
chr20	2177000	2177400	E57
chr20	2177400	2177600	E56
chr20	2177600	2178000	E59
chr20	2178000	2178400	E57
chr20	2178400	2178800	E55
chr20	2178800	2179600	E65
chr20	2179600	2181400	E4
chr20	2181400	2182800	E65
chr20	2182800	2183000	E64
chr20	2183000	2184400	E65
chr20	2184400	2184600	E5
chr20	2184600	2187200	E4
chr20	2187200	2187400	E69
chr20	2187400	2187800	E68
chr20	2187800	2188000	E51
chr20	2188000	2188200	E52
chr20	2188200	2188400	E80
chr20	2188400	2188600	E61
chr20	2188600	2188800	E60
chr20	2188800	2189000	E58
chr20	2189000	2189200	E57
chr20	2189200	2189600	E63
chr20	2189600	2189800	E59
chr20	2189800	2190200	E57
chr20	2190200	2191000	E68
chr20	2191000	2191400	E59
chr20	2191400	2191600	E60
chr20	2191600	2192200	E61
chr20	2192200	2192600	E53
chr20	2192600	2192800	E63
chr20	2192800	2193400	E53
chr20	2193400	2193600	E59
chr20	2193600	2194000	E60
chr20	2194000	2194200	E61
chr20	2194200	2194400	E60
chr20	2194400	2194600	E57
chr20	2194600	2194800	E59
chr20	2194800	2195400	E55
chr20	2195400	2195600	E65
chr20	2195600	2196000	E57
chr20	2196000	2197400	E65
chr20	2197400	2197600	E17
chr20	2197600	2198400	E38
chr20	2198400	2198600	E42
chr20	2198600	2199400	E43
chr20	2199400	2199600	E16
chr20	2199600	2199800	E17
chr20	2199800	2201400	E65
chr20	2201400	2201600	E64
chr20	2201600	2202400	E63
chr20	2202400	2202800	E65
chr20	2202800	2203000	E64
chr20	2203000	2206600	E65
chr20	2206600	2206800	E64
chr20	2206800	2207000	E65
chr20	2207000	2207200	E57
chr20	2207200	2207400	E58
chr20	2207400	2207600	E56
chr20	2207600	2207800	E57
chr20	2207800	2208000	E58
chr20	2208000	2208200	E57
chr20	2208200	2208400	E63
chr20	2208400	2208600	E64
chr20	2208600	2208800	E63
chr20	2208800	2209200	E57
chr20	2209200	2209600	E64
chr20	2209600	2209800	E63
chr20	2209800	2211000	E64
chr20	2211000	2211600	E63
chr20	2211600	2211800	E64
chr20	2211800	2212600	E65
chr20	2212600	2213000	E64
chr20	2213000	2214800	E65
chr20	2214800	2215000	E57
chr20	2215000	2215200	E58
chr20	2215200	2215800	E60
chr20	2215800	2216000	E59
chr20	2216000	2216200	E60
chr20	2216200	2216400	E59
chr20	2216400	2216800	E57
chr20	2216800	2217000	E60
chr20	2217000	2217200	E61
chr20	2217200	2217400	E53
chr20	2217400	2217600	E59
chr20	2217600	2218200	E60
chr20	2218200	2218400	E62
chr20	2218400	2218600	E60
chr20	2218600	2218800	E59
chr20	2218800	2219000	E53
chr20	2219000	2220000	E66
chr20	2220000	2221600	E4
chr20	2221600	2226200	E3
chr20	2226200	2226800	E39
chr20	2226800	2236800	E3
chr20	2236800	2237000	E73
chr20	2237000	2255800	E3
chr20	2255800	2256600	E65
chr20	2256600	2256800	E64
chr20	2256800	2258000	E65
chr20	2258000	2258200	E64
chr20	2258200	2258400	E56
chr20	2258400	2258600	E55
chr20	2258600	2258800	E56
chr20	2258800	2259000	E57
chr20	2259000	2259200	E59
chr20	2259200	2259400	E60
chr20	2259400	2260600	E61
chr20	2260600	2261000	E62
chr20	2261000	2261200	E61
chr20	2261200	2261600	E60
chr20	2261600	2261800	E57
chr20	2261800	2262400	E65
chr20	2262400	2262600	E58
chr20	2262600	2263000	E63
chr20	2263000	2263200	E53
chr20	2263200	2263400	E54
chr20	2263400	2263600	E57
chr20	2263600	2263800	E64
chr20	2263800	2264200	E65
chr20	2264200	2264400	E57
chr20	2264400	2264600	E59
chr20	2264600	2264800	E57
chr20	2264800	2265000	E56
chr20	2265000	2265200	E57
chr20	2265200	2265400	E56
chr20	2265400	2265600	E53
chr20	2265600	2266000	E70
chr20	2266000	2266200	E64
chr20	2266200	2267200	E65
chr20	2267200	2268600	E4
chr20	2268600	2269000	E69
chr20	2269000	2270000	E48
chr20	2270000	2270600	E47
chr20	2270600	2270800	E78
chr20	2270800	2272600	E4
chr20	2272600	2272800	E69
chr20	2272800	2274200	E48
chr20	2274200	2274400	E78
chr20	2274400	2274600	E69
chr20	2274600	2274800	E78
chr20	2274800	2275600	E2
chr20	2275600	2275800	E36
chr20	2275800	2276600	E38
chr20	2276600	2276800	E37
chr20	2276800	2277200	E7
chr20	2277200	2277400	E6
chr20	2277400	2277600	E90
chr20	2277600	2277800	E72
chr20	2277800	2280000	E4
chr20	2280000	2280200	E69
chr20	2280200	2281000	E48
chr20	2281000	2281200	E47
chr20	2281200	2281400	E48
chr20	2281400	2281600	E47
chr20	2281600	2281800	E46
chr20	2281800	2282000	E47
chr20	2282000	2282200	E48
chr20	2282200	2282600	E47
chr20	2282600	2282800	E48
chr20	2282800	2283000	E47
chr20	2283000	2283200	E69
chr20	2283200	2283400	E78
chr20	2283400	2283800	E57
chr20	2283800	2284200	E65
chr20	2284200	2284400	E55
chr20	2284400	2284800	E54
chr20	2284800	2285000	E53
chr20	2285000	2285200	E52
chr20	2285200	2285600	E55
chr20	2285600	2285800	E58
chr20	2285800	2286000	E57
chr20	2286000	2286200	E59
chr20	2286200	2286400	E53
chr20	2286400	2286600	E59
chr20	2286600	2286800	E56
chr20	2286800	2287000	E58
chr20	2287000	2287200	E65
chr20	2287200	2295400	E4
chr20	2295400	2295600	E48
chr20	2295600	2295800	E69
chr20	2295800	2310400	E4
chr20	2310400	2310800	E48
chr20	2310800	2311000	E69
chr20	2311000	2311400	E48
chr20	2311400	2321000	E4
chr20	2321000	2323800	E3
chr20	2323800	2324000	E39
chr20	2324000	2331600	E3
chr20	2331600	2332400	E65
chr20	2332400	2332600	E7
chr20	2332600	2333200	E6
chr20	2333200	2333600	E38
chr20	2333600	2334600	E65
chr20	2334600	2334800	E64
chr20	2334800	2335600	E65
chr20	2335600	2336000	E39
chr20	2336000	2344400	E3
chr20	2344400	2344600	E39
chr20	2344600	2349400	E3
chr20	2349400	2350200	E65
chr20	2350200	2350400	E57
chr20	2350400	2350600	E53
chr20	2350600	2350800	E55
chr20	2350800	2351400	E65
chr20	2351400	2351600	E64
chr20	2351600	2351800	E57
chr20	2351800	2353000	E65
chr20	2353000	2353200	E64
chr20	2353200	2353600	E65
chr20	2353600	2358800	E3
chr20	2358800	2363200	E4
chr20	2363200	2364200	E66
chr20	2364200	2364400	E68
chr20	2364400	2364800	E66
chr20	2364800	2365200	E58
chr20	2365200	2365400	E60
chr20	2365400	2365600	E62
chr20	2365600	2365800	E61
chr20	2365800	2366000	E53
chr20	2366000	2366200	E52
chr20	2366200	2366800	E51
chr20	2366800	2367000	E68
chr20	2367000	2367400	E51
chr20	2367400	2367600	E50
chr20	2367600	2367800	E51
chr20	2367800	2368000	E53
chr20	2368000	2368200	E56
chr20	2368200	2368600	E68
chr20	2368600	2368800	E57
chr20	2368800	2369000	E56
chr20	2369000	2369200	E53
chr20	2369200	2369600	E57
chr20	2369600	2369800	E65
chr20	2369800	2370000	E72
chr20	2370000	2371400	E4
chr20	2371400	2371600	E5
chr20	2371600	2371800	E90
chr20	2371800	2372000	E5
chr20	2372000	2373400	E4
chr20	2373400	2382400	E3
chr20	2382400	2383000	E65
chr20	2383000	2383200	E55
chr20	2383200	2384000	E66
chr20	2384000	2384200	E65
chr20	2384200	2384400	E66
chr20	2384400	2385000	E65
chr20	2385000	2385200	E66
chr20	2385200	2385400	E65
chr20	2385400	2385600	E55
chr20	2385600	2385800	E57
chr20	2385800	2386200	E55
chr20	2386200	2386400	E65
chr20	2386400	2386600	E55
chr20	2386600	2387000	E54
chr20	2387000	2387200	E66
chr20	2387200	2387400	E57
chr20	2387400	2387600	E65
chr20	2387600	2388600	E4
chr20	2388600	2392600	E3
chr20	2392600	2392800	E39
chr20	2392800	2396200	E3
chr20	2396200	2396800	E4
chr20	2396800	2397600	E65
chr20	2397600	2397800	E57
chr20	2397800	2398400	E54
chr20	2398400	2398800	E66
chr20	2398800	2399200	E54
chr20	2399200	2399600	E55
chr20	2399600	2400000	E57
chr20	2400000	2400200	E65
chr20	2400200	2424600	E3
chr20	2424600	2424800	E73
chr20	2424800	2431800	E3
chr20	2431800	2432000	E39
chr20	2432000	2432600	E65
chr20	2432600	2432800	E56
chr20	2432800	2433000	E58
chr20	2433000	2433600	E57
chr20	2433600	2434200	E65
chr20	2434200	2434400	E70
chr20	2434400	2434600	E63
chr20	2434600	2435000	E65
chr20	2435000	2435200	E58
chr20	2435200	2435400	E60
chr20	2435400	2435600	E59
chr20	2435600	2436000	E16
chr20	2436000	2436200	E17
chr20	2436200	2436400	E38
chr20	2436400	2438200	E65
chr20	2438200	2439200	E4
chr20	2439200	2439400	E72
chr20	2439400	2439800	E2
chr20	2439800	2440200	E36
chr20	2440200	2440400	E86
chr20	2440400	2440800	E38
chr20	2440800	2441000	E90
chr20	2441000	2441200	E65
chr20	2441200	2441600	E5
chr20	2441600	2443800	E4
chr20	2443800	2444200	E5
chr20	2444200	2444400	E4
chr20	2444400	2444600	E72
chr20	2444600	2445200	E2
chr20	2445200	2445400	E36
chr20	2445400	2446200	E2
chr20	2446200	2446400	E1
chr20	2446400	2446800	E38
chr20	2446800	2447600	E2
chr20	2447600	2447800	E38
chr20	2447800	2448000	E1
chr20	2448000	2449000	E38
chr20	2449000	2450000	E69
chr20	2450000	2450200	E49
chr20	2450200	2450400	E17
chr20	2450400	2450600	E15
chr20	2450600	2450800	E13
chr20	2450800	2451400	E12
chr20	2451400	2451600	E13
chr20	2451600	2452000	E12
chr20	2452000	2452200	E14
chr20	2452200	2452400	E49
chr20	2452400	2452600	E48
chr20	2452600	2452800	E38
chr20	2452800	2453000	E69
chr20	2453000	2455200	E4
chr20	2455200	2455400	E65
chr20	2455400	2455600	E78
chr20	2455600	2460600	E65
chr20	2460600	2461000	E64
chr20	2461000	2463000	E65
chr20	2463000	2463400	E55
chr20	2463400	2463800	E54
chr20	2463800	2464000	E53
chr20	2464000	2464600	E55
chr20	2464600	2464800	E58
chr20	2464800	2465200	E59
chr20	2465200	2465400	E57
chr20	2465400	2465600	E65
chr20	2465600	2465800	E57
chr20	2465800	2466000	E38
chr20	2466000	2466600	E37
chr20	2466600	2466800	E38
chr20	2466800	2467000	E37
chr20	2467000	2467200	E58
chr20	2467200	2467400	E57
chr20	2467400	2471200	E65
chr20	2471200	2471400	E64
chr20	2471400	2471800	E65
chr20	2471800	2474600	E4
chr20	2474600	2474800	E66
chr20	2474800	2475200	E5
chr20	2475200	2476000	E4
chr20	2476000	2477000	E65
chr20	2477000	2477200	E78
chr20	2477200	2488600	E4
chr20	2488600	2489000	E69
chr20	2489000	2489200	E49
chr20	2489200	2489400	E11
chr20	2489400	2489800	E12
chr20	2489800	2490200	E11
chr20	2490200	2490400	E78
chr20	2490400	2490600	E4
chr20	2490600	2490800	E5
chr20	2490800	2491000	E4
chr20	2491000	2491200	E5
chr20	2491200	2499600	E4
chr20	2499600	2502400	E2
chr20	2502400	2503000	E36
chr20	2503000	2504200	E2
chr20	2504200	2504400	E4
chr20	2504400	2504600	E2
chr20	2504600	2504800	E17
chr20	2504800	2505000	E49
chr20	2505000	2505200	E14
chr20	2505200	2505400	E11
chr20	2505400	2505800	E12
chr20	2505800	2506200	E11
chr20	2506200	2506400	E10
chr20	2506400	2506600	E17
chr20	2506600	2506800	E37
chr20	2506800	2507200	E38
chr20	2507200	2509800	E2
chr20	2509800	2510200	E36
chr20	2510200	2510400	E38
chr20	2510400	2512000	E2
chr20	2512000	2512200	E4
chr20	2512200	2512600	E2
chr20	2512600	2512800	E5
chr20	2512800	2513000	E72
chr20	2513000	2513400	E2
chr20	2513400	2513600	E35
chr20	2513600	2514400	E34
chr20	2514400	2514600	E37
chr20	2514600	2515200	E29
chr20	2515200	2515400	E31
chr20	2515400	2515600	E8
chr20	2515600	2515800	E58
chr20	2515800	2516000	E16
chr20	2516000	2516200	E57
chr20	2516200	2516400	E59
chr20	2516400	2516600	E60
chr20	2516600	2516800	E59
chr20	2516800	2517000	E9
chr20	2517000	2517200	E8
chr20	2517200	2517400	E9
chr20	2517400	2517600	E7
chr20	2517600	2517800	E29
chr20	2517800	2518000	E33
chr20	2518000	2518400	E26
chr20	2518400	2518800	E31
chr20	2518800	2519000	E24
chr20	2519000	2519200	E23
chr20	2519200	2520600	E12
chr20	2520600	2520800	E13
chr20	2520800	2521000	E21
chr20	2521000	2521200	E26
chr20	2521200	2521600	E28
chr20	2521600	2521800	E34
chr20	2521800	2522800	E35
chr20	2522800	2526000	E2
chr20	2526000	2535000	E3
chr20	2535000	2536400	E2
chr20	2536400	2536600	E36
chr20	2536600	2536800	E2
chr20	2536800	2537000	E36
chr20	2537000	2538600	E2
chr20	2538600	2538800	E36
chr20	2538800	2539000	E38
chr20	2539000	2539200	E29
chr20	2539200	2539600	E30
chr20	2539600	2539800	E80
chr20	2539800	2540400	E60
chr20	2540400	2540600	E10
chr20	2540600	2540800	E14
chr20	2540800	2541200	E15
chr20	2541200	2541400	E72
chr20	2541400	2541600	E34
chr20	2541600	2542000	E35
chr20	2542000	2542600	E2
chr20	2542600	2542800	E72
chr20	2542800	2550400	E4
chr20	2550400	2550600	E5
chr20	2550600	2556200	E3
chr20	2556200	2556400	E39
chr20	2556400	2560600	E3
chr20	2560600	2560800	E39
chr20	2560800	2580000	E3
chr20	2580000	2580200	E16
chr20	2580200	2584600	E3
chr20	2584600	2584800	E39
chr20	2584800	2605600	E3
chr20	2605600	2605800	E73
chr20	2605800	2623600	E3
chr20	2623600	2623800	E39
chr20	2623800	2625800	E3
chr20	2625800	2626200	E2
chr20	2626200	2627000	E35
chr20	2627000	2627200	E89
chr20	2627200	2627400	E29
chr20	2627400	2627600	E14
chr20	2627600	2627800	E16
chr20	2627800	2628000	E17
chr20	2628000	2628600	E38
chr20	2628600	2628800	E36
chr20	2628800	2630600	E2
chr20	2630600	2630800	E90
chr20	2630800	2631200	E5
chr20	2631200	2631600	E38
chr20	2631600	2632000	E49
chr20	2632000	2632200	E14
chr20	2632200	2632400	E13
chr20	2632400	2633000	E12
chr20	2633000	2633400	E80
chr20	2633400	2633600	E12
chr20	2633600	2634000	E11
chr20	2634000	2634200	E10
chr20	2634200	2635000	E49
chr20	2635000	2635400	E68
chr20	2635400	2638400	E69
chr20	2638400	2639200	E4
chr20	2639200	2639400	E90
chr20	2639400	2639600	E4
chr20	2639600	2639800	E38
chr20	2639800	2640000	E90
chr20	2640000	2640200	E38
chr20	2640200	2640400	E69
chr20	2640400	2640600	E6
chr20	2640600	2644000	E4
chr20	2644000	2644200	E72
chr20	2644200	2644400	E49
chr20	2644400	2644600	E9
chr20	2644600	2645400	E12
chr20	2645400	2645600	E11
chr20	2645600	2645800	E15
chr20	2645800	2646400	E69
chr20	2646400	2647000	E4
chr20	2647000	2647200	E65
chr20	2647200	2647600	E3
chr20	2647600	2647800	E73
chr20	2647800	2668400	E3
chr20	2668400	2669000	E39
chr20	2669000	2671400	E4
chr20	2671400	2672000	E5
chr20	2672000	2672400	E6
chr20	2672400	2672600	E8
chr20	2672600	2672800	E31
chr20	2672800	2673000	E11
chr20	2673000	2673200	E79
chr20	2673200	2674000	E2
chr20	2674000	2674200	E35
chr20	2674200	2674400	E34
chr20	2674400	2674800	E33
chr20	2674800	2675600	E34
chr20	2675600	2676000	E35
chr20	2676000	2676200	E34
chr20	2676200	2676400	E35
chr20	2676400	2676600	E89
chr20	2676600	2677200	E2
chr20	2677200	2677400	E89
chr20	2677400	2677600	E86
chr20	2677600	2677800	E34
chr20	2677800	2678000	E90
chr20	2678000	2678200	E38
chr20	2678200	2678400	E1
chr20	2678400	2678800	E33
chr20	2678800	2679400	E32
chr20	2679400	2679600	E31
chr20	2679600	2680000	E33
chr20	2680000	2680200	E28
chr20	2680200	2680600	E34
chr20	2680600	2681000	E33
chr20	2681000	2681400	E27
chr20	2681400	2682200	E25
chr20	2682200	2682600	E32
chr20	2682600	2682800	E33
chr20	2682800	2683000	E78
chr20	2683000	2687000	E4
chr20	2687000	2687200	E39
chr20	2687200	2713200	E3
chr20	2713200	2713400	E39
chr20	2713400	2720000	E3
chr20	2720000	2723800	E4
chr20	2723800	2724000	E78
chr20	2724000	2724200	E72
chr20	2724200	2724400	E5
chr20	2724400	2728000	E4
chr20	2728000	2728200	E5
chr20	2728200	2731600	E4
chr20	2731600	2731800	E5
chr20	2731800	2732000	E38
chr20	2732000	2732200	E36
chr20	2732200	2733000	E2
chr20	2733000	2733400	E38
chr20	2733400	2733600	E37
chr20	2733600	2733800	E38
chr20	2733800	2734400	E5
chr20	2734400	2734600	E90
chr20	2734600	2735000	E5
chr20	2735000	2742600	E4
chr20	2742600	2742800	E69
chr20	2742800	2752200	E4
chr20	2752200	2752400	E78
chr20	2752400	2796600	E3
chr20	2796600	2796800	E39
chr20	2796800	2812200	E3
chr20	2812200	2812400	E65
chr20	2812400	2812800	E57
chr20	2812800	2813400	E65
chr20	2813400	2814400	E4
chr20	2814400	2814600	E2
chr20	2814600	2814800	E86
chr20	2814800	2819800	E2
chr20	2819800	2820400	E87
chr20	2820400	2820600	E32
chr20	2820600	2820800	E30
chr20	2820800	2821000	E81
chr20	2821000	2821400	E11
chr20	2821400	2821600	E81
chr20	2821600	2821800	E11
chr20	2821800	2822200	E47
chr20	2822200	2822600	E48
chr20	2822600	2823400	E38
chr20	2823400	2823600	E16
chr20	2823600	2832000	E4
chr20	2832000	2833200	E5
chr20	2833200	2836600	E2
chr20	2836600	2837200	E87
chr20	2837200	2839600	E4
chr20	2839600	2839800	E85
chr20	2839800	2840000	E83
chr20	2840000	2840200	E84
chr20	2840200	2840400	E85
chr20	2840400	2846200	E4
chr20	2846200	2846400	E6
chr20	2846400	2847000	E38
chr20	2847000	2847400	E6
chr20	2847400	2848200	E38
chr20	2848200	2848400	E6
chr20	2848400	2848600	E38
chr20	2848600	2849000	E87
chr20	2849000	2849200	E88
chr20	2849200	2849400	E35
chr20	2849400	2849600	E17
chr20	2849600	2849800	E38
chr20	2849800	2850000	E17
chr20	2850000	2850200	E37
chr20	2850200	2850400	E29
chr20	2850400	2850600	E34
chr20	2850600	2850800	E33
chr20	2850800	2851000	E25
chr20	2851000	2851200	E21
chr20	2851200	2851400	E22
chr20	2851400	2851600	E24
chr20	2851600	2851800	E25
chr20	2851800	2852000	E31
chr20	2852000	2852600	E29
chr20	2852600	2852800	E10
chr20	2852800	2853000	E11
chr20	2853000	2853600	E12
chr20	2853600	2854000	E11
chr20	2854000	2854400	E79
chr20	2854400	2854600	E81
chr20	2854600	2854800	E13
chr20	2854800	2855600	E14
chr20	2855600	2855800	E50
chr20	2855800	2856200	E49
chr20	2856200	2856400	E69
chr20	2856400	2856600	E49
chr20	2856600	2856800	E48
chr20	2856800	2857000	E38
chr20	2857000	2857600	E58
chr20	2857600	2858600	E69
chr20	2858600	2859000	E17
chr20	2859000	2859200	E69
chr20	2859200	2859400	E17
chr20	2859400	2859600	E16
chr20	2859600	2859800	E30
chr20	2859800	2860200	E29
chr20	2860200	2860800	E17
chr20	2860800	2861400	E38
chr20	2861400	2861600	E5
chr20	2861600	2862000	E4
chr20	2862000	2862600	E66
chr20	2862600	2862800	E38
chr20	2862800	2863000	E1
chr20	2863000	2864600	E2
chr20	2864600	2864800	E36
chr20	2864800	2867600	E2
chr20	2867600	2867800	E36
chr20	2867800	2868400	E2
chr20	2868400	2869200	E35
chr20	2869200	2870800	E2
chr20	2870800	2872200	E87
chr20	2872200	2872800	E35
chr20	2872800	2873000	E2
chr20	2873000	2874200	E35
chr20	2874200	2881200	E2
chr20	2881200	2881600	E35
chr20	2881600	2881800	E88
chr20	2881800	2882200	E84
chr20	2882200	2883000	E85
chr20	2883000	2883200	E83
chr20	2883200	2884000	E84
chr20	2884000	2884400	E38
chr20	2884400	2884600	E86
chr20	2884600	2885200	E38
chr20	2885200	2885400	E36
chr20	2885400	2885600	E38
chr20	2885600	2886000	E2
chr20	2886000	2886200	E77
chr20	2886200	2887000	E2
chr20	2887000	2887200	E36
chr20	2887200	2887600	E35
chr20	2887600	2888400	E18
chr20	2888400	2888600	E35
chr20	2888600	2888800	E18
chr20	2888800	2889000	E89
chr20	2889000	2889600	E2
chr20	2889600	2889800	E35
chr20	2889800	2890000	E36
chr20	2890000	2890200	E89
chr20	2890200	2891200	E2
chr20	2891200	2891400	E89
chr20	2891400	2891600	E18
chr20	2891600	2891800	E89
chr20	2891800	2892000	E36
chr20	2892000	2892200	E37
chr20	2892200	2892600	E36
chr20	2892600	2893200	E38
chr20	2893200	2893400	E86
chr20	2893400	2894000	E2
chr20	2894000	2894200	E35
chr20	2894200	2894400	E18
chr20	2894400	2894800	E35
chr20	2894800	2895000	E28
chr20	2895000	2895200	E34
chr20	2895200	2895600	E35
chr20	2895600	2896000	E18
chr20	2896000	2897000	E35
chr20	2897000	2897600	E2
chr20	2897600	2897800	E35
chr20	2897800	2898000	E36
chr20	2898000	2899000	E35
chr20	2899000	2899200	E34
chr20	2899200	2899400	E37
chr20	2899400	2900000	E38
chr20	2900000	2900200	E17
chr20	2900200	2900400	E37
chr20	2900400	2900800	E17
chr20	2900800	2901000	E29
chr20	2901000	2901200	E84
chr20	2901200	2901800	E85
chr20	2901800	2902000	E86
chr20	2902000	2902400	E2
chr20	2902400	2902800	E88
chr20	2902800	2903200	E2
chr20	2903200	2903400	E36
chr20	2903400	2903600	E72
chr20	2903600	2903800	E89
chr20	2903800	2904000	E36
chr20	2904000	2906000	E2
chr20	2906000	2906200	E35
chr20	2906200	2906400	E34
chr20	2906400	2906800	E18
chr20	2906800	2907000	E28
chr20	2907000	2907200	E18
chr20	2907200	2908000	E35
chr20	2908000	2909000	E2
chr20	2909000	2909200	E35
chr20	2909200	2909400	E18
chr20	2909400	2910200	E35
chr20	2910200	2910400	E34
chr20	2910400	2910600	E35
chr20	2910600	2910800	E34
chr20	2910800	2911400	E35
chr20	2911400	2912000	E34
chr20	2912000	2912200	E35
chr20	2912200	2912600	E37
chr20	2912600	2912800	E16
chr20	2912800	2913000	E14
chr20	2913000	2913200	E13
chr20	2913200	2913400	E24
chr20	2913400	2913600	E21
chr20	2913600	2913800	E20
chr20	2913800	2914000	E19
chr20	2914000	2914200	E30
chr20	2914200	2914400	E29
chr20	2914400	2914600	E38
chr20	2914600	2915200	E17
chr20	2915200	2915400	E38
chr20	2915400	2915600	E34
chr20	2915600	2916000	E38
chr20	2916000	2916400	E35
chr20	2916400	2916600	E38
chr20	2916600	2917000	E36
chr20	2917000	2918000	E38
chr20	2918000	2918400	E17
chr20	2918400	2918600	E16
chr20	2918600	2919200	E17
chr20	2919200	2919600	E16
chr20	2919600	2919800	E15
chr20	2919800	2920000	E13
chr20	2920000	2920400	E31
chr20	2920400	2920600	E82
chr20	2920600	2920800	E83
chr20	2920800	2921000	E84
chr20	2921000	2921400	E83
chr20	2921400	2921600	E15
chr20	2921600	2921800	E16
chr20	2921800	2922200	E29
chr20	2922200	2922600	E31
chr20	2922600	2923000	E20
chr20	2923000	2923800	E19
chr20	2923800	2924000	E18
chr20	2924000	2924400	E27
chr20	2924400	2924800	E18
chr20	2924800	2925200	E27
chr20	2925200	2925400	E28
chr20	2925400	2926000	E19
chr20	2926000	2926400	E27
chr20	2926400	2926600	E26
chr20	2926600	2926800	E20
chr20	2926800	2927200	E22
chr20	2927200	2927400	E23
chr20	2927400	2927600	E22
chr20	2927600	2928000	E12
chr20	2928000	2928600	E23
chr20	2928600	2929000	E22
chr20	2929000	2929400	E24
chr20	2929400	2929600	E26
chr20	2929600	2929800	E27
chr20	2929800	2930000	E20
chr20	2930000	2930200	E27
chr20	2930200	2930400	E20
chr20	2930400	2930600	E18
chr20	2930600	2930800	E19
chr20	2930800	2931000	E18
chr20	2931000	2931200	E34
chr20	2931200	2931400	E35
chr20	2931400	2931600	E18
chr20	2931600	2932200	E34
chr20	2932200	2932600	E33
chr20	2932600	2933200	E35
chr20	2933200	2933400	E18
chr20	2933400	2933800	E28
chr20	2933800	2934800	E35
chr20	2934800	2935200	E34
chr20	2935200	2935400	E35
chr20	2935400	2935800	E18
chr20	2935800	2936000	E19
chr20	2936000	2936200	E26
chr20	2936200	2936400	E25
chr20	2936400	2936600	E26
chr20	2936600	2936800	E25
chr20	2936800	2937000	E27
chr20	2937000	2937200	E28
chr20	2937200	2937600	E18
chr20	2937600	2938200	E85
chr20	2938200	2938600	E84
chr20	2938600	2938800	E17
chr20	2938800	2939000	E29
chr20	2939000	2939200	E6
chr20	2939200	2939600	E38
chr20	2939600	2939800	E37
chr20	2939800	2940000	E36
chr20	2940000	2941600	E2
chr20	2941600	2941800	E86
chr20	2941800	2942000	E36
chr20	2942000	2942200	E38
chr20	2942200	2942400	E36
chr20	2942400	2944400	E2
chr20	2944400	2944600	E36
chr20	2944600	2944800	E38
chr20	2944800	2945000	E37
chr20	2945000	2945400	E38
chr20	2945400	2945600	E37
chr20	2945600	2946800	E38
chr20	2946800	2947000	E1
chr20	2947000	2947200	E35
chr20	2947200	2947600	E18
chr20	2947600	2947800	E28
chr20	2947800	2948000	E19
chr20	2948000	2948200	E18
chr20	2948200	2948400	E28
chr20	2948400	2948600	E34
chr20	2948600	2949000	E18
chr20	2949000	2949800	E35
chr20	2949800	2950000	E36
chr20	2950000	2951800	E2
chr20	2951800	2952200	E18
chr20	2952200	2952800	E35
chr20	2952800	2953400	E2
chr20	2953400	2953600	E36
chr20	2953600	2954800	E2
chr20	2954800	2955000	E36
chr20	2955000	2955600	E38
chr20	2955600	2955800	E40
chr20	2955800	2956600	E38
chr20	2956600	2956800	E36
chr20	2956800	2959000	E2
chr20	2959000	2959200	E36
chr20	2959200	2960600	E2
chr20	2960600	2960800	E36
chr20	2960800	2961000	E2
chr20	2961000	2961200	E36
chr20	2961200	2962200	E2
chr20	2962200	2962400	E36
chr20	2962400	2963800	E2
chr20	2963800	2964000	E5
chr20	2964000	2964200	E38
chr20	2964200	2964400	E35
chr20	2964400	2965200	E87
chr20	2965200	2965400	E38
chr20	2965400	2965800	E88
chr20	2965800	2966200	E87
chr20	2966200	2966400	E88
chr20	2966400	2966800	E87
chr20	2966800	2967600	E88
chr20	2967600	2967800	E87
chr20	2967800	2968200	E6
chr20	2968200	2968400	E38
chr20	2968400	2968800	E36
chr20	2968800	2969200	E77
chr20	2969200	2969800	E2
chr20	2969800	2970000	E89
chr20	2970000	2971800	E2
chr20	2971800	2972000	E72
chr20	2972000	2972200	E38
chr20	2972200	2972400	E17
chr20	2972400	2972600	E38
chr20	2972600	2972800	E1
chr20	2972800	2974400	E2
chr20	2974400	2974600	E72
chr20	2974600	2975000	E4
chr20	2975000	2975200	E5
chr20	2975200	2975400	E72
chr20	2975400	2976600	E4
chr20	2976600	2976800	E5
chr20	2976800	2977000	E38
chr20	2977000	2977400	E36
chr20	2977400	2977600	E35
chr20	2977600	2977800	E18
chr20	2977800	2978000	E35
chr20	2978000	2978200	E18
chr20	2978200	2979200	E35
chr20	2979200	2979400	E18
chr20	2979400	2979800	E35
chr20	2979800	2980000	E18
chr20	2980000	2981000	E35
chr20	2981000	2981200	E78
chr20	2981200	2981400	E40
chr20	2981400	2981600	E17
chr20	2981600	2981800	E16
chr20	2981800	2982000	E15
chr20	2982000	2982200	E40
chr20	2982200	2985800	E4
chr20	2985800	2986000	E90
chr20	2986000	2989200	E2
chr20	2989200	2989800	E38
chr20	2989800	2990000	E37
chr20	2990000	2990400	E17
chr20	2990400	2990600	E38
chr20	2990600	2991000	E4
chr20	2991000	2991200	E5
chr20	2991200	2991400	E65
chr20	2991400	2991600	E17
chr20	2991600	2992000	E57
chr20	2992000	2992400	E54
chr20	2992400	2992800	E53
chr20	2992800	2993000	E59
chr20	2993000	2993200	E57
chr20	2993200	2993400	E55
chr20	2993400	2996800	E65
chr20	2996800	2997200	E64
chr20	2997200	2997400	E65
chr20	2997400	2997600	E58
chr20	2997600	2997800	E57
chr20	2997800	2998000	E59
chr20	2998000	2998400	E60
chr20	2998400	2998600	E58
chr20	2998600	2998800	E53
chr20	2998800	2999000	E60
chr20	2999000	2999200	E58
chr20	2999200	2999400	E57
chr20	2999400	3001200	E65
chr20	3001200	3001600	E55
chr20	3001600	3002000	E4
chr20	3002000	3002200	E5
chr20	3002200	3002400	E4
chr20	3002400	3002600	E5
chr20	3002600	3003200	E4
chr20	3003200	3003400	E5
chr20	3003400	3003600	E38
chr20	3003600	3003800	E86
chr20	3003800	3004000	E40
chr20	3004000	3004200	E38
chr20	3004200	3004400	E66
chr20	3004400	3004600	E67
chr20	3004600	3004800	E66
chr20	3004800	3006200	E65
chr20	3006200	3007800	E66
chr20	3007800	3008400	E6
chr20	3008400	3008800	E66
chr20	3008800	3009000	E55
chr20	3009000	3009400	E57
chr20	3009400	3009800	E85
chr20	3009800	3010000	E38
chr20	3010000	3010200	E85
chr20	3010200	3011200	E4
chr20	3011200	3011400	E38
chr20	3011400	3011600	E85
chr20	3011600	3011800	E84
chr20	3011800	3012600	E85
chr20	3012600	3012800	E84
chr20	3012800	3013000	E85
chr20	3013000	3013200	E83
chr20	3013200	3013600	E84
chr20	3013600	3014000	E83
chr20	3014000	3014200	E82
chr20	3014200	3014400	E83
chr20	3014400	3014600	E84
chr20	3014600	3014800	E85
chr20	3014800	3015200	E84
chr20	3015200	3015400	E85
chr20	3015400	3016800	E84
chr20	3016800	3017200	E83
chr20	3017200	3017400	E9
chr20	3017400	3017600	E8
chr20	3017600	3017800	E7
chr20	3017800	3018000	E67
chr20	3018000	3018400	E66
chr20	3018400	3018600	E6
chr20	3018600	3019200	E38
chr20	3019200	3019400	E6
chr20	3019400	3019600	E7
chr20	3019600	3020200	E6
chr20	3020200	3020400	E7
chr20	3020400	3021000	E6
chr20	3021000	3022000	E66
chr20	3022000	3022200	E57
chr20	3022200	3022400	E61
chr20	3022400	3022800	E62
chr20	3022800	3023000	E61
chr20	3023000	3023200	E59
chr20	3023200	3023400	E60
chr20	3023400	3023600	E8
chr20	3023600	3023800	E9
chr20	3023800	3024000	E8
chr20	3024000	3024400	E7
chr20	3024400	3024600	E38
chr20	3024600	3024800	E6
chr20	3024800	3025200	E7
chr20	3025200	3025600	E8
chr20	3025600	3025800	E9
chr20	3025800	3026000	E11
chr20	3026000	3026600	E12
chr20	3026600	3026800	E79
chr20	3026800	3027000	E11
chr20	3027000	3027400	E81
chr20	3027400	3027600	E9
chr20	3027600	3027800	E51
chr20	3027800	3028000	E68
chr20	3028000	3028200	E69
chr20	3028200	3028600	E68
chr20	3028600	3028800	E69
chr20	3028800	3029800	E4
chr20	3029800	3030000	E65
chr20	3030000	3030400	E54
chr20	3030400	3030600	E52
chr20	3030600	3031000	E54
chr20	3031000	3031200	E57
chr20	3031200	3031400	E58
chr20	3031400	3031600	E57
chr20	3031600	3032200	E65
chr20	3032200	3032400	E70
chr20	3032400	3032600	E72
chr20	3032600	3034200	E4
chr20	3034200	3034400	E38
chr20	3034400	3034600	E17
chr20	3034600	3034800	E16
chr20	3034800	3035000	E75
chr20	3035000	3035200	E69
chr20	3035200	3038800	E4
chr20	3038800	3039000	E72
chr20	3039000	3046600	E3
chr20	3046600	3047600	E4
chr20	3047600	3047800	E86
chr20	3047800	3048200	E2
chr20	3048200	3048400	E36
chr20	3048400	3048800	E85
chr20	3048800	3049000	E36
chr20	3049000	3061600	E4
chr20	3061600	3062000	E5
chr20	3062000	3065400	E4
chr20	3065400	3065600	E90
chr20	3065600	3068600	E3
chr20	3068600	3068800	E39
chr20	3068800	3071800	E3
chr20	3071800	3073000	E4
chr20	3073000	3073200	E65
chr20	3073200	3073400	E67
chr20	3073400	3074200	E65
chr20	3074200	3074400	E55
chr20	3074400	3074600	E66
chr20	3074600	3074800	E55
chr20	3074800	3075000	E54
chr20	3075000	3075400	E66
chr20	3075400	3076200	E69
chr20	3076200	3080200	E4
chr20	3080200	3080400	E5
chr20	3080400	3081000	E4
chr20	3081000	3081200	E66
chr20	3081200	3081400	E55
chr20	3081400	3081600	E56
chr20	3081600	3081800	E57
chr20	3081800	3082200	E56
chr20	3082200	3082400	E53
chr20	3082400	3083200	E61
chr20	3083200	3083800	E62
chr20	3083800	3084000	E59
chr20	3084000	3084200	E61
chr20	3084200	3084600	E62
chr20	3084600	3084800	E60
chr20	3084800	3085000	E61
chr20	3085000	3085200	E53
chr20	3085200	3085400	E59
chr20	3085400	3085600	E53
chr20	3085600	3085800	E63
chr20	3085800	3086000	E58
chr20	3086000	3086200	E53
chr20	3086200	3086600	E54
chr20	3086600	3086800	E67
chr20	3086800	3087000	E66
chr20	3087000	3087200	E65
chr20	3087200	3087400	E58
chr20	3087400	3087600	E53
chr20	3087600	3088400	E51
chr20	3088400	3088600	E52
chr20	3088600	3089000	E51
chr20	3089000	3090000	E52
chr20	3090000	3090200	E62
chr20	3090200	3090400	E52
chr20	3090400	3090800	E61
chr20	3090800	3091200	E52
chr20	3091200	3091400	E51
chr20	3091400	3091600	E55
chr20	3091600	3092400	E66
chr20	3092400	3092600	E78
chr20	3092600	3092800	E66
chr20	3092800	3095000	E4
chr20	3095000	3095800	E38
chr20	3095800	3096000	E49
chr20	3096000	3096600	E16
chr20	3096600	3096800	E37
chr20	3096800	3097200	E17
chr20	3097200	3097400	E38
chr20	3097400	3097800	E6
chr20	3097800	3098000	E38
chr20	3098000	3098200	E8
chr20	3098200	3098400	E49
chr20	3098400	3098600	E13
chr20	3098600	3098800	E14
chr20	3098800	3099200	E13
chr20	3099200	3099400	E29
chr20	3099400	3099600	E37
chr20	3099600	3099800	E38
chr20	3099800	3100000	E37
chr20	3100000	3100200	E78
chr20	3100200	3100400	E38
chr20	3100400	3100600	E5
chr20	3100600	3101600	E4
chr20	3101600	3102000	E6
chr20	3102000	3102600	E5
chr20	3102600	3102800	E90
chr20	3102800	3103000	E5
chr20	3103000	3103200	E70
chr20	3103200	3103800	E2
chr20	3103800	3104000	E36
chr20	3104000	3104200	E38
chr20	3104200	3104400	E78
chr20	3104400	3106400	E4
chr20	3106400	3106600	E78
chr20	3106600	3111400	E4
chr20	3111400	3113000	E3
chr20	3113000	3117200	E4
chr20	3117200	3117600	E66
chr20	3117600	3117800	E67
chr20	3117800	3118200	E66
chr20	3118200	3118600	E65
chr20	3118600	3119400	E72
chr20	3119400	3120400	E4
chr20	3120400	3120600	E5
chr20	3120600	3120800	E4
chr20	3120800	3121200	E65
chr20	3121200	3121400	E64
chr20	3121400	3122200	E65
chr20	3122200	3123200	E3
chr20	3123200	3123400	E65
chr20	3123400	3123600	E39
chr20	3123600	3123800	E65
chr20	3123800	3125000	E4
chr20	3125000	3125200	E65
chr20	3125200	3126000	E4
chr20	3126000	3126800	E65
chr20	3126800	3127200	E69
chr20	3127200	3127600	E17
chr20	3127600	3127800	E49
chr20	3127800	3128000	E17
chr20	3128000	3128400	E86
chr20	3128400	3128600	E69
chr20	3128600	3131200	E2
chr20	3131200	3131400	E38
chr20	3131400	3131600	E90
chr20	3131600	3131800	E5
chr20	3131800	3132000	E6
chr20	3132000	3132200	E37
chr20	3132200	3132400	E38
chr20	3132400	3132600	E58
chr20	3132600	3132800	E55
chr20	3132800	3133000	E57
chr20	3133000	3133200	E58
chr20	3133200	3133400	E57
chr20	3133400	3134000	E65
chr20	3134000	3134800	E57
chr20	3134800	3135800	E65
chr20	3135800	3136400	E3
chr20	3136400	3137600	E65
chr20	3137600	3138400	E57
chr20	3138400	3138600	E58
chr20	3138600	3138800	E68
chr20	3138800	3139200	E69
chr20	3139200	3139400	E68
chr20	3139400	3139600	E49
chr20	3139600	3139800	E51
chr20	3139800	3140000	E9
chr20	3140000	3140200	E10
chr20	3140200	3140600	E11
chr20	3140600	3140800	E12
chr20	3140800	3141000	E11
chr20	3141000	3141800	E68
chr20	3141800	3142000	E66
chr20	3142000	3142200	E7
chr20	3142200	3142400	E67
chr20	3142400	3142600	E54
chr20	3142600	3142800	E56
chr20	3142800	3143000	E61
chr20	3143000	3143200	E60
chr20	3143200	3143400	E57
chr20	3143400	3143600	E52
chr20	3143600	3144000	E51
chr20	3144000	3144200	E68
chr20	3144200	3144800	E51
chr20	3144800	3145000	E53
chr20	3145000	3145200	E56
chr20	3145200	3145400	E57
chr20	3145400	3145600	E58
chr20	3145600	3145800	E53
chr20	3145800	3146000	E52
chr20	3146000	3146200	E62
chr20	3146200	3146400	E61
chr20	3146400	3146800	E62
chr20	3146800	3147000	E61
chr20	3147000	3147400	E52
chr20	3147400	3148400	E51
chr20	3148400	3148600	E61
chr20	3148600	3149000	E52
chr20	3149000	3149200	E51
chr20	3149200	3150000	E52
chr20	3150000	3150200	E53
chr20	3150200	3150400	E54
chr20	3150400	3150600	E53
chr20	3150600	3151600	E67
chr20	3151600	3152000	E54
chr20	3152000	3152200	E53
chr20	3152200	3152600	E51
chr20	3152600	3153000	E52
chr20	3153000	3153200	E61
chr20	3153200	3153400	E62
chr20	3153400	3154200	E11
chr20	3154200	3154400	E80
chr20	3154400	3154600	E11
chr20	3154600	3154800	E81
chr20	3154800	3155000	E62
chr20	3155000	3155200	E11
chr20	3155200	3156400	E59
chr20	3156400	3156800	E58
chr20	3156800	3157000	E57
chr20	3157000	3157200	E55
chr20	3157200	3157400	E58
chr20	3157400	3157800	E57
chr20	3157800	3158000	E56
chr20	3158000	3158200	E58
chr20	3158200	3158400	E57
chr20	3158400	3158600	E58
chr20	3158600	3158800	E57
chr20	3158800	3159000	E58
chr20	3159000	3159600	E57
chr20	3159600	3159800	E65
chr20	3159800	3160400	E57
chr20	3160400	3160600	E67
chr20	3160600	3160800	E66
chr20	3160800	3161000	E54
chr20	3161000	3161400	E67
chr20	3161400	3161600	E54
chr20	3161600	3162000	E57
chr20	3162000	3162800	E55
chr20	3162800	3163000	E57
chr20	3163000	3163200	E59
chr20	3163200	3163400	E55
chr20	3163400	3164000	E57
chr20	3164000	3164200	E58
chr20	3164200	3164400	E57
chr20	3164400	3164600	E56
chr20	3164600	3165000	E58
chr20	3165000	3165200	E57
chr20	3165200	3165400	E60
chr20	3165400	3165800	E56
chr20	3165800	3166000	E58
chr20	3166000	3166400	E56
chr20	3166400	3166600	E67
chr20	3166600	3166800	E54
chr20	3166800	3167000	E53
chr20	3167000	3167200	E59
chr20	3167200	3167600	E56
chr20	3167600	3167800	E55
chr20	3167800	3168400	E57
chr20	3168400	3168600	E54
chr20	3168600	3168800	E53
chr20	3168800	3169200	E56
chr20	3169200	3169400	E57
chr20	3169400	3169600	E58
chr20	3169600	3169800	E61
chr20	3169800	3170000	E52
chr20	3170000	3170200	E54
chr20	3170200	3170400	E51
chr20	3170400	3170600	E57
chr20	3170600	3170800	E54
chr20	3170800	3171000	E62
chr20	3171000	3171600	E61
chr20	3171600	3172200	E52
chr20	3172200	3172400	E61
chr20	3172400	3172600	E52
chr20	3172600	3172800	E61
chr20	3172800	3173000	E52
chr20	3173000	3173600	E61
chr20	3173600	3173800	E62
chr20	3173800	3174400	E52
chr20	3174400	3174600	E62
chr20	3174600	3174800	E61
chr20	3174800	3175000	E58
chr20	3175000	3175200	E53
chr20	3175200	3175600	E61
chr20	3175600	3176000	E62
chr20	3176000	3177000	E61
chr20	3177000	3177400	E53
chr20	3177400	3177800	E60
chr20	3177800	3178000	E58
chr20	3178000	3178200	E59
chr20	3178200	3178400	E60
chr20	3178400	3178600	E53
chr20	3178600	3178800	E59
chr20	3178800	3179200	E56
chr20	3179200	3179400	E57
chr20	3179400	3179800	E56
chr20	3179800	3180000	E58
chr20	3180000	3180200	E56
chr20	3180200	3181000	E54
chr20	3181000	3181200	E66
chr20	3181200	3181400	E67
chr20	3181400	3181600	E66
chr20	3181600	3182000	E57
chr20	3182000	3182200	E58
chr20	3182200	3182800	E57
chr20	3182800	3183000	E68
chr20	3183000	3183200	E51
chr20	3183200	3183400	E61
chr20	3183400	3183600	E52
chr20	3183600	3183800	E61
chr20	3183800	3184000	E10
chr20	3184000	3184600	E11
chr20	3184600	3185400	E12
chr20	3185400	3185600	E13
chr20	3185600	3185800	E50
chr20	3185800	3186000	E4
chr20	3186000	3186400	E5
chr20	3186400	3186800	E4
chr20	3186800	3187000	E5
chr20	3187000	3188600	E4
chr20	3188600	3188800	E65
chr20	3188800	3189000	E57
chr20	3189000	3189200	E56
chr20	3189200	3189400	E50
chr20	3189400	3189600	E10
chr20	3189600	3190400	E11
chr20	3190400	3190600	E50
chr20	3190600	3190800	E49
chr20	3190800	3191000	E55
chr20	3191000	3191200	E57
chr20	3191200	3191400	E69
chr20	3191400	3196000	E4
chr20	3196000	3196200	E72
chr20	3196200	3198200	E4
chr20	3198200	3198400	E72
chr20	3198400	3198600	E86
chr20	3198600	3199000	E37
chr20	3199000	3199200	E7
chr20	3199200	3199400	E6
chr20	3199400	3199600	E7
chr20	3199600	3201000	E4
chr20	3201000	3201200	E65
chr20	3201200	3201600	E57
chr20	3201600	3201800	E17
chr20	3201800	3202000	E38
chr20	3202000	3204200	E87
chr20	3204200	3204800	E2
chr20	3204800	3205400	E38
chr20	3205400	3205600	E65
chr20	3205600	3207600	E4
chr20	3207600	3207800	E69
chr20	3207800	3208000	E68
chr20	3208000	3208200	E57
chr20	3208200	3209800	E65
chr20	3209800	3215000	E4
chr20	3215000	3215200	E5
chr20	3215200	3218600	E4
chr20	3218600	3218800	E5
chr20	3218800	3220400	E4
chr20	3220400	3220600	E72
chr20	3220600	3220800	E5
chr20	3220800	3221000	E90
chr20	3221000	3224400	E4
chr20	3224400	3224600	E78
chr20	3224600	3225600	E4
chr20	3225600	3225800	E2
chr20	3225800	3226000	E38
chr20	3226000	3226200	E36
chr20	3226200	3228000	E2
chr20	3228000	3228200	E89
chr20	3228200	3228600	E38
chr20	3228600	3228800	E5
chr20	3228800	3229400	E4
chr20	3229400	3229800	E5
chr20	3229800	3230600	E4
chr20	3230600	3231200	E5
chr20	3231200	3231400	E4
chr20	3231400	3231600	E5
chr20	3231600	3232000	E4
chr20	3232000	3232200	E84
chr20	3232200	3232600	E82
chr20	3232600	3233000	E31
chr20	3233000	3233200	E8
chr20	3233200	3233400	E37
chr20	3233400	3233600	E89
chr20	3233600	3235400	E2
chr20	3235400	3235600	E36
chr20	3235600	3235800	E38
chr20	3235800	3236000	E89
chr20	3236000	3237800	E38
chr20	3237800	3238000	E72
chr20	3238000	3238200	E4
chr20	3238200	3238600	E72
chr20	3238600	3239200	E65
chr20	3239200	3239400	E64
chr20	3239400	3240200	E65
chr20	3240200	3240400	E70
chr20	3240400	3241000	E65
chr20	3241000	3241400	E64
chr20	3241400	3242400	E65
chr20	3242400	3242600	E58
chr20	3242600	3243200	E57
chr20	3243200	3243400	E67
chr20	3243400	3243800	E66
chr20	3243800	3244000	E6
chr20	3244000	3244400	E38
chr20	3244400	3244600	E87
chr20	3244600	3244800	E88
chr20	3244800	3245600	E87
chr20	3245600	3253600	E2
chr20	3253600	3254400	E36
chr20	3254400	3255200	E2
chr20	3255200	3255400	E86
chr20	3255400	3255600	E38
chr20	3255600	3256000	E34
chr20	3256000	3256200	E88
chr20	3256200	3256600	E29
chr20	3256600	3257000	E30
chr20	3257000	3257200	E29
chr20	3257200	3257400	E31
chr20	3257400	3258000	E29
chr20	3258000	3258600	E88
chr20	3258600	3258800	E87
chr20	3258800	3259000	E88
chr20	3259000	3259400	E17
chr20	3259400	3260000	E38
chr20	3260000	3260400	E37
chr20	3260400	3260800	E38
chr20	3260800	3261200	E17
chr20	3261200	3262000	E38
chr20	3262000	3262200	E5
chr20	3262200	3262400	E72
chr20	3262400	3262600	E57
chr20	3262600	3262800	E55
chr20	3262800	3263200	E58
chr20	3263200	3263600	E59
chr20	3263600	3263800	E54
chr20	3263800	3264000	E55
chr20	3264000	3264400	E37
chr20	3264400	3264600	E38
chr20	3264600	3264800	E36
chr20	3264800	3265800	E38
chr20	3265800	3266200	E90
chr20	3266200	3266800	E38
chr20	3266800	3267000	E72
chr20	3267000	3267200	E34
chr20	3267200	3267400	E33
chr20	3267400	3267800	E27
chr20	3267800	3268000	E88
chr20	3268000	3268400	E87
chr20	3268400	3268600	E72
chr20	3268600	3268800	E36
chr20	3268800	3269200	E2
chr20	3269200	3269400	E36
chr20	3269400	3270800	E2
chr20	3270800	3271200	E36
chr20	3271200	3274600	E2
chr20	3274600	3275200	E38
chr20	3275200	3275400	E6
chr20	3275400	3275600	E38
chr20	3275600	3275800	E36
chr20	3275800	3276000	E38
chr20	3276000	3276200	E78
chr20	3276200	3277200	E66
chr20	3277200	3277600	E67
chr20	3277600	3278000	E66
chr20	3278000	3278200	E67
chr20	3278200	3278400	E66
chr20	3278400	3278600	E6
chr20	3278600	3278800	E38
chr20	3278800	3279000	E37
chr20	3279000	3279200	E38
chr20	3279200	3279400	E90
chr20	3279400	3279800	E38
chr20	3279800	3280200	E2
chr20	3280200	3280400	E36
chr20	3280400	3280800	E2
chr20	3280800	3281000	E36
chr20	3281000	3281200	E89
chr20	3281200	3281600	E2
chr20	3281600	3281800	E36
chr20	3281800	3282200	E72
chr20	3282200	3282400	E5
chr20	3282400	3284000	E4
chr20	3284000	3284200	E2
chr20	3284200	3284400	E6
chr20	3284400	3284600	E38
chr20	3284600	3284800	E78
chr20	3284800	3285200	E5
chr20	3285200	3285400	E6
chr20	3285400	3285800	E70
chr20	3285800	3286000	E86
chr20	3286000	3286400	E90
chr20	3286400	3286800	E6
chr20	3286800	3287000	E37
chr20	3287000	3287200	E17
chr20	3287200	3287400	E37
chr20	3287400	3287600	E8
chr20	3287600	3287800	E7
chr20	3287800	3288400	E8
chr20	3288400	3288600	E37
chr20	3288600	3289000	E16
chr20	3289000	3289200	E17
chr20	3289200	3289400	E37
chr20	3289400	3289600	E29
chr20	3289600	3289800	E30
chr20	3289800	3290400	E15
chr20	3290400	3290600	E29
chr20	3290600	3290800	E30
chr20	3290800	3291000	E37
chr20	3291000	3291400	E17
chr20	3291400	3291600	E37
chr20	3291600	3291800	E17
chr20	3291800	3292000	E37
chr20	3292000	3292400	E17
chr20	3292400	3292600	E29
chr20	3292600	3292800	E37
chr20	3292800	3293000	E58
chr20	3293000	3293200	E59
chr20	3293200	3293400	E30
chr20	3293400	3293800	E10
chr20	3293800	3294000	E12
chr20	3294000	3294400	E13
chr20	3294400	3294800	E11
chr20	3294800	3295200	E10
chr20	3295200	3295400	E11
chr20	3295400	3296000	E10
chr20	3296000	3296400	E82
chr20	3296400	3296600	E10
chr20	3296600	3297000	E82
chr20	3297000	3297200	E15
chr20	3297200	3297400	E14
chr20	3297400	3297600	E16
chr20	3297600	3297800	E29
chr20	3297800	3298000	E37
chr20	3298000	3298400	E38
chr20	3298400	3298600	E36
chr20	3298600	3299000	E38
chr20	3299000	3299200	E1
chr20	3299200	3299400	E37
chr20	3299400	3299600	E36
chr20	3299600	3299800	E38
chr20	3299800	3300000	E36
chr20	3300000	3300200	E37
chr20	3300200	3300600	E17
chr20	3300600	3302600	E38
chr20	3302600	3302800	E6
chr20	3302800	3303200	E38
chr20	3303200	3303400	E90
chr20	3303400	3303800	E6
chr20	3303800	3304200	E38
chr20	3304200	3304400	E6
chr20	3304400	3304800	E7
chr20	3304800	3305000	E38
chr20	3305000	3305400	E6
chr20	3305400	3305600	E38
chr20	3305600	3306400	E29
chr20	3306400	3306600	E18
chr20	3306600	3307000	E20
chr20	3307000	3307200	E26
chr20	3307200	3307600	E30
chr20	3307600	3307800	E29
chr20	3307800	3308000	E30
chr20	3308000	3308200	E29
chr20	3308200	3308400	E37
chr20	3308400	3308600	E8
chr20	3308600	3308800	E54
chr20	3308800	3309000	E55
chr20	3309000	3309200	E58
chr20	3309200	3309600	E56
chr20	3309600	3309800	E58
chr20	3309800	3310400	E60
chr20	3310400	3310600	E61
chr20	3310600	3310800	E59
chr20	3310800	3311000	E58
chr20	3311000	3311200	E63
chr20	3311200	3311400	E56
chr20	3311400	3311600	E59
chr20	3311600	3311800	E60
chr20	3311800	3312000	E59
chr20	3312000	3312400	E52
chr20	3312400	3312600	E59
chr20	3312600	3313000	E58
chr20	3313000	3313600	E57
chr20	3313600	3313800	E58
chr20	3313800	3314000	E57
chr20	3314000	3314400	E17
chr20	3314400	3314800	E15
chr20	3314800	3315000	E13
chr20	3315000	3315200	E20
chr20	3315200	3315600	E31
chr20	3315600	3315800	E30
chr20	3315800	3316200	E37
chr20	3316200	3316600	E6
chr20	3316600	3316800	E7
chr20	3316800	3317000	E38
chr20	3317000	3317200	E17
chr20	3317200	3317800	E66
chr20	3317800	3318000	E55
chr20	3318000	3318400	E57
chr20	3318400	3318800	E65
chr20	3318800	3319800	E17
chr20	3319800	3320000	E58
chr20	3320000	3320200	E59
chr20	3320200	3320600	E9
chr20	3320600	3320800	E15
chr20	3320800	3321000	E16
chr20	3321000	3321200	E40
chr20	3321200	3321400	E44
chr20	3321400	3321600	E45
chr20	3321600	3322000	E44
chr20	3322000	3322200	E62
chr20	3322200	3322400	E54
chr20	3322400	3322800	E67
chr20	3322800	3323000	E54
chr20	3323000	3323200	E56
chr20	3323200	3323400	E54
chr20	3323400	3323600	E55
chr20	3323600	3324000	E65
chr20	3324000	3324200	E66
chr20	3324200	3324400	E37
chr20	3324400	3324800	E38
chr20	3324800	3325200	E17
chr20	3325200	3327200	E38
chr20	3327200	3327600	E36
chr20	3327600	3327800	E38
chr20	3327800	3328200	E17
chr20	3328200	3328400	E38
chr20	3328400	3328800	E65
chr20	3328800	3329800	E2
chr20	3329800	3330000	E38
chr20	3330000	3330200	E17
chr20	3330200	3330600	E29
chr20	3330600	3330800	E30
chr20	3330800	3331000	E29
chr20	3331000	3331200	E18
chr20	3331200	3331400	E16
chr20	3331400	3331800	E17
chr20	3331800	3332000	E29
chr20	3332000	3332400	E17
chr20	3332400	3332800	E38
chr20	3332800	3333000	E72
chr20	3333000	3333200	E86
chr20	3333200	3333600	E2
chr20	3333600	3333800	E38
chr20	3333800	3334000	E86
chr20	3334000	3334600	E38
chr20	3334600	3335400	E6
chr20	3335400	3336000	E38
chr20	3336000	3336200	E37
chr20	3336200	3336600	E38
chr20	3336600	3336800	E17
chr20	3336800	3337200	E38
chr20	3337200	3337600	E36
chr20	3337600	3338400	E2
chr20	3338400	3338600	E36
chr20	3338600	3339000	E2
chr20	3339000	3339200	E38
chr20	3339200	3339600	E35
chr20	3339600	3339800	E37
chr20	3339800	3340000	E17
chr20	3340000	3341200	E2
chr20	3341200	3341800	E4
chr20	3341800	3342200	E5
chr20	3342200	3343200	E4
chr20	3343200	3345400	E2
chr20	3345400	3345600	E36
chr20	3345600	3345800	E37
chr20	3345800	3346000	E17
chr20	3346000	3346400	E38
chr20	3346400	3346600	E36
chr20	3346600	3348000	E38
chr20	3348000	3348200	E17
chr20	3348200	3349000	E37
chr20	3349000	3349200	E17
chr20	3349200	3349400	E37
chr20	3349400	3349600	E6
chr20	3349600	3349800	E38
chr20	3349800	3350200	E17
chr20	3350200	3350400	E38
chr20	3350400	3350800	E17
chr20	3350800	3351400	E38
chr20	3351400	3351600	E36
chr20	3351600	3352400	E2
chr20	3352400	3352800	E36
chr20	3352800	3353000	E86
chr20	3353000	3354400	E2
chr20	3354400	3354600	E36
chr20	3354600	3355400	E38
chr20	3355400	3357600	E2
chr20	3357600	3358000	E1
chr20	3358000	3358200	E35
chr20	3358200	3358600	E34
chr20	3358600	3358800	E33
chr20	3358800	3359000	E32
chr20	3359000	3359400	E27
chr20	3359400	3359600	E33
chr20	3359600	3360200	E27
chr20	3360200	3360400	E26
chr20	3360400	3360600	E24
chr20	3360600	3360800	E23
chr20	3360800	3361000	E22
chr20	3361000	3361800	E23
chr20	3361800	3362000	E21
chr20	3362000	3362200	E23
chr20	3362200	3362400	E24
chr20	3362400	3362600	E26
chr20	3362600	3362800	E27
chr20	3362800	3363000	E26
chr20	3363000	3363400	E24
chr20	3363400	3363600	E25
chr20	3363600	3363800	E24
chr20	3363800	3364000	E22
chr20	3364000	3364200	E25
chr20	3364200	3364400	E32
chr20	3364400	3364800	E33
chr20	3364800	3365000	E34
chr20	3365000	3365200	E35
chr20	3365200	3365400	E18
chr20	3365400	3365600	E35
chr20	3365600	3365800	E36
chr20	3365800	3367000	E2
chr20	3367000	3367200	E36
chr20	3367200	3367800	E2
chr20	3367800	3368000	E89
chr20	3368000	3368200	E86
chr20	3368200	3369200	E2
chr20	3369200	3369400	E36
chr20	3369400	3369600	E2
chr20	3369600	3369800	E38
chr20	3369800	3370000	E6
chr20	3370000	3370400	E38
chr20	3370400	3370600	E29
chr20	3370600	3371000	E16
chr20	3371000	3371200	E75
chr20	3371200	3371400	E30
chr20	3371400	3371800	E29
chr20	3371800	3372000	E16
chr20	3372000	3372200	E15
chr20	3372200	3372600	E29
chr20	3372600	3373200	E37
chr20	3373200	3373600	E17
chr20	3373600	3373800	E38
chr20	3373800	3374000	E6
chr20	3374000	3374200	E7
chr20	3374200	3374600	E90
chr20	3374600	3374800	E38
chr20	3374800	3375000	E89
chr20	3375000	3376800	E38
chr20	3376800	3377000	E17
chr20	3377000	3377200	E38
chr20	3377200	3377400	E37
chr20	3377400	3378600	E38
chr20	3378600	3378800	E7
chr20	3378800	3379000	E5
chr20	3379000	3379400	E38
chr20	3379400	3379600	E72
chr20	3379600	3379800	E38
chr20	3379800	3380400	E6
chr20	3380400	3380600	E38
chr20	3380600	3381800	E17
chr20	3381800	3382000	E6
chr20	3382000	3382600	E37
chr20	3382600	3382800	E89
chr20	3382800	3383200	E38
chr20	3383200	3383400	E5
chr20	3383400	3385400	E38
chr20	3385400	3385800	E89
chr20	3385800	3386000	E16
chr20	3386000	3386400	E29
chr20	3386400	3386600	E30
chr20	3386600	3387000	E13
chr20	3387000	3388000	E12
chr20	3388000	3388200	E80
chr20	3388200	3388400	E79
chr20	3388400	3388600	E81
chr20	3388600	3388800	E11
chr20	3388800	3389000	E12
chr20	3389000	3389200	E11
chr20	3389200	3389600	E13
chr20	3389600	3389800	E12
chr20	3389800	3390000	E11
chr20	3390000	3390200	E50
chr20	3390200	3390400	E72
chr20	3390400	3396600	E2
chr20	3396600	3398400	E3
chr20	3398400	3398600	E2
chr20	3398600	3399800	E3
chr20	3399800	3400600	E2
chr20	3400600	3400800	E39
chr20	3400800	3401000	E88
chr20	3401000	3401400	E29
chr20	3401400	3401600	E17
chr20	3401600	3410600	E3
chr20	3410600	3410800	E78
chr20	3410800	3411000	E87
chr20	3411000	3411200	E88
chr20	3411200	3412200	E87
chr20	3412200	3414800	E2
chr20	3414800	3415000	E36
chr20	3415000	3415400	E2
chr20	3415400	3434600	E3
chr20	3434600	3434800	E65
chr20	3434800	3435000	E54
chr20	3435000	3435200	E55
chr20	3435200	3435400	E57
chr20	3435400	3436000	E55
chr20	3436000	3436400	E57
chr20	3436400	3436600	E59
chr20	3436600	3436800	E56
chr20	3436800	3437000	E65
chr20	3437000	3438600	E4
chr20	3438600	3439000	E5
chr20	3439000	3440600	E4
chr20	3440600	3440800	E72
chr20	3440800	3441800	E65
chr20	3441800	3442000	E54
chr20	3442000	3442200	E56
chr20	3442200	3442400	E58
chr20	3442400	3442600	E59
chr20	3442600	3443000	E56
chr20	3443000	3443400	E65
chr20	3443400	3449000	E3
chr20	3449000	3449200	E39
chr20	3449200	3450400	E4
chr20	3450400	3450600	E5
chr20	3450600	3450800	E78
chr20	3450800	3451000	E49
chr20	3451000	3451200	E10
chr20	3451200	3451600	E12
chr20	3451600	3451800	E80
chr20	3451800	3452000	E79
chr20	3452000	3452600	E49
chr20	3452600	3452800	E6
chr20	3452800	3453000	E38
chr20	3453000	3453200	E5
chr20	3453200	3455800	E4
chr20	3455800	3456000	E86
chr20	3456000	3456400	E38
chr20	3456400	3456600	E2
chr20	3456600	3459000	E4
chr20	3459000	3459200	E2
chr20	3459200	3459400	E86
chr20	3459400	3462000	E2
chr20	3462000	3462200	E72
chr20	3462200	3462400	E86
chr20	3462400	3463000	E2
chr20	3463000	3463200	E36
chr20	3463200	3464000	E2
chr20	3464000	3464200	E36
chr20	3464200	3464400	E2
chr20	3464400	3470200	E3
chr20	3470200	3470400	E39
chr20	3470400	3472000	E3
chr20	3472000	3472400	E73
chr20	3472400	3481600	E3
chr20	3481600	3481800	E73
chr20	3481800	3483600	E3
chr20	3483600	3483800	E5
chr20	3483800	3486000	E3
chr20	3486000	3486200	E5
chr20	3486200	3491000	E2
chr20	3491000	3491200	E73
chr20	3491200	3502000	E3
chr20	3502000	3502200	E39
chr20	3502200	3510000	E2
chr20	3510000	3510200	E36
chr20	3510200	3510400	E2
chr20	3510400	3510600	E36
chr20	3510600	3512000	E2
chr20	3512000	3512200	E36
chr20	3512200	3512800	E2
chr20	3512800	3513200	E36
chr20	3513200	3516400	E2
chr20	3516400	3519000	E4
chr20	3519000	3519200	E2
chr20	3519200	3519400	E90
chr20	3519400	3520000	E38
chr20	3520000	3520200	E17
chr20	3520200	3520400	E38
chr20	3520400	3520600	E17
chr20	3520600	3520800	E87
chr20	3520800	3522000	E2
chr20	3522000	3522200	E1
chr20	3522200	3522400	E36
chr20	3522400	3522600	E38
chr20	3522600	3523000	E87
chr20	3523000	3525800	E2
chr20	3525800	3526000	E86
chr20	3526000	3526200	E36
chr20	3526200	3526400	E89
chr20	3526400	3526600	E72
chr20	3526600	3527200	E2
chr20	3527200	3528000	E3
chr20	3528000	3528200	E73
chr20	3528200	3531200	E3
chr20	3531200	3531600	E65
chr20	3531600	3531800	E58
chr20	3531800	3532800	E65
chr20	3532800	3533000	E64
chr20	3533000	3533400	E65
chr20	3533400	3534800	E57
chr20	3534800	3535800	E65
chr20	3535800	3536000	E64
chr20	3536000	3536200	E63
chr20	3536200	3536600	E59
chr20	3536600	3537000	E58
chr20	3537000	3537400	E8
chr20	3537400	3537600	E9
chr20	3537600	3538000	E14
chr20	3538000	3538200	E13
chr20	3538200	3538400	E15
chr20	3538400	3538600	E16
chr20	3538600	3538800	E42
chr20	3538800	3539000	E40
chr20	3539000	3539200	E38
chr20	3539200	3539600	E40
chr20	3539600	3539800	E41
chr20	3539800	3540200	E43
chr20	3540200	3540400	E42
chr20	3540400	3540600	E41
chr20	3540600	3541000	E43
chr20	3541000	3541600	E41
chr20	3541600	3542000	E40
chr20	3542000	3542400	E38
chr20	3542400	3542600	E86
chr20	3542600	3543000	E38
chr20	3543000	3543200	E72
chr20	3543200	3543600	E38
chr20	3543600	3544200	E17
chr20	3544200	3544400	E16
chr20	3544400	3544800	E17
chr20	3544800	3545000	E86
chr20	3545000	3548200	E2
chr20	3548200	3548400	E36
chr20	3548400	3548600	E38
chr20	3548600	3549400	E2
chr20	3549400	3549600	E36
chr20	3549600	3550800	E2
chr20	3550800	3551000	E36
chr20	3551000	3553800	E2
chr20	3553800	3554000	E89
chr20	3554000	3554600	E38
chr20	3554600	3554800	E40
chr20	3554800	3555200	E42
chr20	3555200	3555400	E41
chr20	3555400	3555800	E44
chr20	3555800	3556200	E43
chr20	3556200	3556400	E42
chr20	3556400	3556600	E43
chr20	3556600	3557000	E42
chr20	3557000	3557200	E40
chr20	3557200	3557400	E41
chr20	3557400	3557800	E42
chr20	3557800	3558000	E43
chr20	3558000	3558400	E42
chr20	3558400	3558600	E43
chr20	3558600	3558800	E41
chr20	3558800	3559400	E42
chr20	3559400	3559600	E41
chr20	3559600	3559800	E40
chr20	3559800	3560000	E6
chr20	3560000	3560200	E38
chr20	3560200	3560400	E6
chr20	3560400	3560800	E90
chr20	3560800	3561200	E38
chr20	3561200	3563200	E4
chr20	3563200	3563600	E66
chr20	3563600	3564400	E65
chr20	3564400	3565800	E4
chr20	3565800	3566000	E85
chr20	3566000	3571000	E3
chr20	3571000	3571200	E5
chr20	3571200	3571400	E2
chr20	3571400	3571600	E36
chr20	3571600	3572200	E2
chr20	3572200	3572400	E74
chr20	3572400	3572800	E2
chr20	3572800	3573000	E89
chr20	3573000	3574000	E35
chr20	3574000	3574600	E36
chr20	3574600	3574800	E74
chr20	3574800	3575000	E2
chr20	3575000	3576000	E4
chr20	3576000	3576200	E5
chr20	3576200	3577800	E4
chr20	3577800	3578000	E39
chr20	3578000	3579000	E4
chr20	3579000	3583200	E3
chr20	3583200	3583400	E72
chr20	3583400	3586600	E4
chr20	3586600	3587000	E2
chr20	3587000	3587200	E36
chr20	3587200	3587400	E89
chr20	3587400	3591800	E2
chr20	3591800	3592000	E1
chr20	3592000	3593000	E65
chr20	3593000	3593200	E58
chr20	3593200	3593400	E57
chr20	3593400	3593600	E65
chr20	3593600	3593800	E57
chr20	3593800	3594200	E59
chr20	3594200	3594800	E57
chr20	3594800	3595000	E59
chr20	3595000	3595200	E57
chr20	3595200	3595400	E55
chr20	3595400	3595800	E56
chr20	3595800	3596000	E57
chr20	3596000	3596200	E65
chr20	3596200	3600200	E4
chr20	3600200	3600600	E5
chr20	3600600	3600800	E90
chr20	3600800	3601400	E2
chr20	3601400	3601600	E36
chr20	3601600	3601800	E2
chr20	3601800	3602000	E36
chr20	3602000	3602800	E2
chr20	3602800	3603000	E78
chr20	3603000	3603400	E2
chr20	3603400	3603800	E36
chr20	3603800	3604200	E2
chr20	3604200	3604400	E36
chr20	3604400	3605400	E2
chr20	3605400	3605600	E36
chr20	3605600	3605800	E38
chr20	3605800	3606000	E1
chr20	3606000	3607800	E2
chr20	3607800	3608000	E36
chr20	3608000	3612400	E2
chr20	3612400	3612600	E36
chr20	3612600	3613000	E2
chr20	3613000	3613400	E35
chr20	3613400	3613800	E33
chr20	3613800	3614000	E27
chr20	3614000	3614200	E34
chr20	3614200	3614400	E35
chr20	3614400	3623600	E3
chr20	3623600	3623800	E39
chr20	3623800	3625000	E65
chr20	3625000	3625400	E64
chr20	3625400	3625800	E65
chr20	3625800	3626000	E57
chr20	3626000	3626200	E65
chr20	3626200	3626600	E66
chr20	3626600	3627000	E55
chr20	3627000	3627200	E58
chr20	3627200	3627400	E57
chr20	3627400	3627600	E58
chr20	3627600	3628000	E59
chr20	3628000	3628600	E58
chr20	3628600	3628800	E56
chr20	3628800	3629000	E57
chr20	3629000	3629400	E54
chr20	3629400	3629800	E55
chr20	3629800	3630000	E66
chr20	3630000	3630200	E65
chr20	3630200	3630400	E64
chr20	3630400	3630600	E65
chr20	3630600	3630800	E72
chr20	3630800	3631600	E65
chr20	3631600	3632000	E4
chr20	3632000	3633000	E5
chr20	3633000	3633200	E90
chr20	3633200	3633800	E38
chr20	3633800	3634000	E7
chr20	3634000	3634200	E6
chr20	3634200	3634600	E38
chr20	3634600	3639000	E4
chr20	3639000	3639200	E65
chr20	3639200	3639400	E64
chr20	3639400	3639600	E58
chr20	3639600	3639800	E57
chr20	3639800	3640000	E56
chr20	3640000	3640800	E65
chr20	3640800	3644200	E4
chr20	3644200	3644400	E39
chr20	3644400	3651400	E4
chr20	3651400	3651600	E5
chr20	3651600	3651800	E90
chr20	3651800	3653600	E4
chr20	3653600	3653800	E2
chr20	3653800	3654000	E36
chr20	3654000	3657200	E2
chr20	3657200	3657400	E16
chr20	3657400	3657600	E15
chr20	3657600	3657800	E14
chr20	3657800	3658200	E83
chr20	3658200	3659400	E84
chr20	3659400	3659800	E85
chr20	3659800	3660400	E66
chr20	3660400	3660800	E67
chr20	3660800	3661200	E54
chr20	3661200	3661800	E67
chr20	3661800	3662000	E54
chr20	3662000	3662200	E52
chr20	3662200	3662400	E54
chr20	3662400	3662600	E8
chr20	3662600	3663000	E66
chr20	3663000	3663200	E7
chr20	3663200	3663400	E6
chr20	3663400	3663600	E66
chr20	3663600	3664600	E65
chr20	3664600	3664800	E64
chr20	3664800	3665200	E57
chr20	3665200	3665600	E65
chr20	3665600	3666200	E54
chr20	3666200	3666600	E67
chr20	3666600	3667000	E66
chr20	3667000	3667200	E84
chr20	3667200	3667400	E82
chr20	3667400	3667600	E15
chr20	3667600	3667800	E8
chr20	3667800	3668000	E82
chr20	3668000	3668400	E83
chr20	3668400	3668600	E84
chr20	3668600	3668800	E85
chr20	3668800	3669200	E66
chr20	3669200	3669600	E5
chr20	3669600	3673600	E4
chr20	3673600	3673800	E78
chr20	3673800	3678000	E4
chr20	3678000	3678200	E5
chr20	3678200	3678400	E4
chr20	3678400	3678600	E6
chr20	3678600	3678800	E38
chr20	3678800	3679200	E6
chr20	3679200	3679400	E5
chr20	3679400	3690200	E4
chr20	3690200	3690800	E65
chr20	3690800	3691000	E64
chr20	3691000	3691200	E38
chr20	3691200	3691400	E6
chr20	3691400	3691600	E8
chr20	3691600	3691800	E42
chr20	3691800	3692000	E40
chr20	3692000	3693400	E38
chr20	3693400	3693600	E40
chr20	3693600	3694000	E38
chr20	3694000	3695000	E40
chr20	3695000	3695200	E5
chr20	3695200	3695400	E40
chr20	3695400	3695600	E72
chr20	3695600	3697000	E4
chr20	3697000	3697200	E5
chr20	3697200	3700000	E4
chr20	3700000	3700200	E72
chr20	3700200	3700600	E4
chr20	3700600	3700800	E69
chr20	3700800	3701000	E68
chr20	3701000	3703200	E65
chr20	3703200	3703400	E39
chr20	3703400	3703600	E65
chr20	3703600	3704400	E3
chr20	3704400	3705000	E65
chr20	3705000	3705200	E70
chr20	3705200	3706800	E65
chr20	3706800	3707000	E64
chr20	3707000	3707200	E57
chr20	3707200	3707400	E56
chr20	3707400	3708000	E61
chr20	3708000	3708200	E53
chr20	3708200	3708400	E52
chr20	3708400	3708600	E61
chr20	3708600	3708800	E59
chr20	3708800	3709200	E62
chr20	3709200	3709400	E61
chr20	3709400	3709800	E52
chr20	3709800	3710000	E67
chr20	3710000	3710800	E66
chr20	3710800	3711400	E6
chr20	3711400	3711600	E5
chr20	3711600	3711800	E38
chr20	3711800	3712000	E1
chr20	3712000	3712400	E4
chr20	3712400	3713000	E5
chr20	3713000	3713400	E4
chr20	3713400	3713600	E5
chr20	3713600	3713800	E6
chr20	3713800	3714800	E5
chr20	3714800	3715000	E4
chr20	3715000	3715400	E90
chr20	3715400	3716400	E4
chr20	3716400	3716600	E78
chr20	3716600	3717200	E4
chr20	3717200	3717400	E72
chr20	3717400	3720200	E4
chr20	3720200	3720400	E78
chr20	3720400	3720800	E6
chr20	3720800	3721600	E5
chr20	3721600	3722400	E4
chr20	3722400	3723000	E66
chr20	3723000	3723800	E4
chr20	3723800	3724000	E5
chr20	3724000	3724600	E4
chr20	3724600	3724800	E5
chr20	3724800	3725200	E4
chr20	3725200	3725400	E5
chr20	3725400	3725600	E89
chr20	3725600	3725800	E72
chr20	3725800	3728000	E4
chr20	3728000	3728200	E1
chr20	3728200	3728600	E4
chr20	3728600	3728800	E66
chr20	3728800	3729000	E64
chr20	3729000	3729200	E65
chr20	3729200	3730600	E66
chr20	3730600	3730800	E54
chr20	3730800	3731000	E67
chr20	3731000	3731600	E66
chr20	3731600	3732800	E4
chr20	3732800	3733000	E69
chr20	3733000	3734000	E49
chr20	3734000	3734200	E50
chr20	3734200	3734400	E68
chr20	3734400	3735000	E51
chr20	3735000	3735400	E68
chr20	3735400	3736600	E69
chr20	3736600	3737200	E68
chr20	3737200	3737600	E66
chr20	3737600	3737800	E57
chr20	3737800	3738000	E56
chr20	3738000	3738200	E58
chr20	3738200	3738400	E57
chr20	3738400	3739000	E68
chr20	3739000	3739200	E51
chr20	3739200	3739600	E66
chr20	3739600	3740400	E67
chr20	3740400	3740800	E54
chr20	3740800	3741200	E67
chr20	3741200	3741400	E66
chr20	3741400	3741600	E7
chr20	3741600	3742200	E6
chr20	3742200	3742600	E38
chr20	3742600	3742800	E17
chr20	3742800	3743000	E38
chr20	3743000	3743400	E17
chr20	3743400	3743600	E38
chr20	3743600	3743800	E37
chr20	3743800	3744000	E86
chr20	3744000	3744400	E17
chr20	3744400	3744800	E8
chr20	3744800	3745200	E7
chr20	3745200	3745800	E8
chr20	3745800	3746000	E9
chr20	3746000	3746200	E8
chr20	3746200	3746400	E9
chr20	3746400	3746600	E51
chr20	3746600	3746800	E8
chr20	3746800	3747000	E9
chr20	3747000	3747200	E8
chr20	3747200	3747400	E9
chr20	3747400	3747600	E75
chr20	3747600	3747800	E9
chr20	3747800	3748000	E50
chr20	3748000	3748200	E9
chr20	3748200	3748600	E50
chr20	3748600	3749400	E12
chr20	3749400	3749600	E13
chr20	3749600	3749800	E10
chr20	3749800	3750200	E49
chr20	3750200	3751200	E69
chr20	3751200	3751400	E4
chr20	3751400	3751600	E5
chr20	3751600	3757800	E4
chr20	3757800	3758200	E69
chr20	3758200	3758400	E53
chr20	3758400	3758600	E51
chr20	3758600	3759000	E67
chr20	3759000	3759400	E52
chr20	3759400	3759600	E51
chr20	3759600	3759800	E52
chr20	3759800	3760000	E53
chr20	3760000	3760200	E55
chr20	3760200	3760400	E66
chr20	3760400	3761400	E4
chr20	3761400	3761800	E69
chr20	3761800	3762000	E50
chr20	3762000	3762200	E14
chr20	3762200	3762600	E11
chr20	3762600	3763000	E49
chr20	3763000	3763600	E69
chr20	3763600	3764000	E48
chr20	3764000	3764200	E7
chr20	3764200	3764600	E8
chr20	3764600	3764800	E7
chr20	3764800	3765000	E6
chr20	3765000	3766000	E8
chr20	3766000	3766400	E9
chr20	3766400	3766600	E7
chr20	3766600	3766800	E79
chr20	3766800	3767000	E11
chr20	3767000	3767200	E81
chr20	3767200	3767600	E79
chr20	3767600	3768000	E14
chr20	3768000	3768200	E15
chr20	3768200	3768400	E46
chr20	3768400	3768600	E10
chr20	3768600	3769000	E49
chr20	3769000	3769600	E16
chr20	3769600	3770800	E38
chr20	3770800	3771600	E2
chr20	3771600	3771800	E35
chr20	3771800	3772000	E34
chr20	3772000	3772600	E35
chr20	3772600	3772800	E34
chr20	3772800	3773400	E35
chr20	3773400	3773600	E34
chr20	3773600	3773800	E38
chr20	3773800	3774200	E40
chr20	3774200	3775000	E38
chr20	3775000	3775200	E86
chr20	3775200	3775400	E29
chr20	3775400	3775600	E30
chr20	3775600	3775800	E13
chr20	3775800	3776000	E23
chr20	3776000	3777000	E12
chr20	3777000	3777200	E79
chr20	3777200	3777600	E11
chr20	3777600	3777800	E12
chr20	3777800	3778000	E11
chr20	3778000	3778600	E31
chr20	3778600	3778800	E30
chr20	3778800	3779000	E15
chr20	3779000	3779200	E31
chr20	3779200	3779400	E13
chr20	3779400	3779600	E14
chr20	3779600	3779800	E11
chr20	3779800	3780400	E10
chr20	3780400	3780600	E11
chr20	3780600	3780800	E10
chr20	3780800	3781000	E9
chr20	3781000	3781200	E10
chr20	3781200	3781400	E9
chr20	3781400	3781600	E8
chr20	3781600	3781800	E9
chr20	3781800	3782400	E8
chr20	3782400	3782600	E33
chr20	3782600	3783200	E32
chr20	3783200	3783600	E24
chr20	3783600	3784000	E25
chr20	3784000	3784200	E32
chr20	3784200	3784400	E33
chr20	3784400	3784600	E7
chr20	3784600	3784800	E8
chr20	3784800	3785000	E7
chr20	3785000	3785200	E8
chr20	3785200	3785400	E6
chr20	3785400	3785600	E49
chr20	3785600	3786000	E46
chr20	3786000	3786200	E9
chr20	3786200	3786400	E10
chr20	3786400	3786800	E11
chr20	3786800	3789200	E12
chr20	3789200	3789400	E13
chr20	3789400	3789600	E14
chr20	3789600	3790000	E30
chr20	3790000	3790400	E17
chr20	3790400	3790600	E15
chr20	3790600	3791000	E14
chr20	3791000	3791200	E11
chr20	3791200	3793400	E12
chr20	3793400	3793600	E10
chr20	3793600	3794000	E11
chr20	3794000	3794200	E10
chr20	3794200	3794800	E50
chr20	3794800	3795000	E17
chr20	3795000	3795800	E38
chr20	3795800	3796200	E6
chr20	3796200	3796800	E38
chr20	3796800	3797400	E6
chr20	3797400	3797600	E38
chr20	3797600	3797800	E90
chr20	3797800	3798200	E38
chr20	3798200	3798400	E86
chr20	3798400	3798800	E18
chr20	3798800	3799000	E31
chr20	3799000	3799600	E11
chr20	3799600	3799800	E10
chr20	3799800	3800000	E30
chr20	3800000	3800200	E13
chr20	3800200	3800800	E12
chr20	3800800	3801000	E11
chr20	3801000	3801800	E12
chr20	3801800	3802000	E13
chr20	3802000	3802200	E14
chr20	3802200	3802400	E50
chr20	3802400	3802600	E38
chr20	3802600	3802800	E87
chr20	3802800	3803400	E17
chr20	3803400	3803600	E78
chr20	3803600	3805800	E4
chr20	3805800	3806000	E90
chr20	3806000	3806200	E5
chr20	3806200	3807200	E4
chr20	3807200	3807600	E5
chr20	3807600	3807800	E6
chr20	3807800	3808000	E38
chr20	3808000	3809600	E4
chr20	3809600	3809800	E72
chr20	3809800	3810600	E2
chr20	3810600	3810800	E36
chr20	3810800	3814000	E2
chr20	3814000	3814400	E87
chr20	3814400	3818800	E3
chr20	3818800	3819000	E39
chr20	3819000	3819200	E40
chr20	3819200	3819400	E43
chr20	3819400	3819600	E40
chr20	3819600	3820000	E41
chr20	3820000	3820200	E40
chr20	3820200	3820400	E42
chr20	3820400	3820600	E40
chr20	3820600	3821600	E38
chr20	3821600	3821800	E36
chr20	3821800	3822600	E2
chr20	3822600	3825800	E4
chr20	3825800	3826200	E2
chr20	3826200	3826600	E17
chr20	3826600	3826800	E49
chr20	3826800	3827000	E11
chr20	3827000	3827400	E12
chr20	3827400	3827600	E81
chr20	3827600	3828200	E11
chr20	3828200	3828400	E10
chr20	3828400	3828600	E9
chr20	3828600	3828800	E49
chr20	3828800	3829000	E69
chr20	3829000	3829600	E68
chr20	3829600	3830000	E66
chr20	3830000	3830400	E6
chr20	3830400	3831000	E38
chr20	3831000	3831200	E66
chr20	3831200	3832000	E38
chr20	3832000	3832800	E65
chr20	3832800	3833000	E70
chr20	3833000	3833200	E65
chr20	3833200	3834600	E4
chr20	3834600	3834800	E38
chr20	3834800	3835000	E37
chr20	3835000	3835200	E17
chr20	3835200	3835400	E8
chr20	3835400	3835600	E40
chr20	3835600	3835800	E41
chr20	3835800	3836000	E37
chr20	3836000	3836200	E8
chr20	3836200	3836400	E6
chr20	3836400	3838200	E38
chr20	3838200	3838400	E78
chr20	3838400	3838600	E4
chr20	3838600	3838800	E72
chr20	3838800	3839800	E65
chr20	3839800	3841800	E4
chr20	3841800	3842200	E65
chr20	3842200	3842400	E5
chr20	3842400	3843800	E65
chr20	3843800	3844000	E4
chr20	3844000	3847200	E66
chr20	3847200	3847600	E4
chr20	3847600	3847800	E72
chr20	3847800	3850200	E4
chr20	3850200	3850400	E78
chr20	3850400	3851000	E5
chr20	3851000	3851800	E4
chr20	3851800	3854200	E66
chr20	3854200	3855200	E6
chr20	3855200	3855800	E7
chr20	3855800	3856000	E29
chr20	3856000	3856200	E16
chr20	3856200	3856400	E10
chr20	3856400	3856600	E9
chr20	3856600	3857000	E59
chr20	3857000	3857400	E58
chr20	3857400	3858000	E57
chr20	3858000	3858400	E65
chr20	3858400	3858600	E66
chr20	3858600	3858800	E64
chr20	3858800	3859000	E65
chr20	3859000	3859200	E17
chr20	3859200	3860600	E65
chr20	3860600	3861000	E58
chr20	3861000	3861200	E57
chr20	3861200	3862000	E64
chr20	3862000	3863000	E65
chr20	3863000	3863200	E57
chr20	3863200	3863400	E56
chr20	3863400	3863600	E57
chr20	3863600	3863800	E58
chr20	3863800	3864000	E56
chr20	3864000	3864200	E49
chr20	3864200	3864400	E57
chr20	3864400	3864600	E55
chr20	3864600	3865000	E66
chr20	3865000	3865400	E6
chr20	3865400	3865600	E90
chr20	3865600	3865800	E38
chr20	3865800	3866000	E37
chr20	3866000	3866200	E29
chr20	3866200	3866400	E31
chr20	3866400	3866800	E30
chr20	3866800	3867000	E15
chr20	3867000	3867200	E83
chr20	3867200	3867400	E84
chr20	3867400	3867600	E17
chr20	3867600	3867800	E49
chr20	3867800	3868000	E69
chr20	3868000	3868200	E68
chr20	3868200	3868400	E50
chr20	3868400	3868600	E10
chr20	3868600	3869000	E11
chr20	3869000	3869800	E12
chr20	3869800	3870000	E11
chr20	3870000	3870200	E80
chr20	3870200	3870400	E81
chr20	3870400	3870600	E11
chr20	3870600	3871000	E12
chr20	3871000	3871200	E45
chr20	3871200	3871400	E44
chr20	3871400	3871800	E14
chr20	3871800	3872200	E43
chr20	3872200	3872400	E42
chr20	3872400	3872600	E15
chr20	3872600	3872800	E14
chr20	3872800	3873000	E43
chr20	3873000	3873400	E42
chr20	3873400	3873600	E41
chr20	3873600	3873800	E40
chr20	3873800	3874200	E41
chr20	3874200	3874600	E44
chr20	3874600	3875000	E43
chr20	3875000	3875600	E41
chr20	3875600	3875800	E42
chr20	3875800	3876600	E41
chr20	3876600	3876800	E43
chr20	3876800	3877000	E41
chr20	3877000	3877200	E43
chr20	3877200	3877400	E42
chr20	3877400	3877600	E41
chr20	3877600	3877800	E43
chr20	3877800	3878000	E41
chr20	3878000	3878200	E43
chr20	3878200	3878600	E41
chr20	3878600	3878800	E40
chr20	3878800	3879000	E41
chr20	3879000	3879200	E42
chr20	3879200	3879400	E40
chr20	3879400	3879800	E42
chr20	3879800	3880000	E43
chr20	3880000	3880600	E42
chr20	3880600	3880800	E43
chr20	3880800	3881000	E44
chr20	3881000	3881400	E42
chr20	3881400	3881800	E44
chr20	3881800	3882000	E45
chr20	3882000	3882200	E43
chr20	3882200	3882400	E41
chr20	3882400	3882800	E44
chr20	3882800	3883000	E45
chr20	3883000	3883200	E44
chr20	3883200	3883400	E43
chr20	3883400	3883600	E41
chr20	3883600	3884200	E43
chr20	3884200	3884400	E44
chr20	3884400	3884600	E43
chr20	3884600	3885000	E42
chr20	3885000	3885200	E43
chr20	3885200	3885600	E41
chr20	3885600	3886000	E42
chr20	3886000	3886600	E40
chr20	3886600	3887400	E38
chr20	3887400	3887600	E16
chr20	3887600	3888000	E29
chr20	3888000	3888200	E16
chr20	3888200	3888400	E15
chr20	3888400	3888600	E40
chr20	3888600	3888800	E41
chr20	3888800	3889000	E40
chr20	3889000	3889200	E16
chr20	3889200	3889400	E29
chr20	3889400	3890000	E30
chr20	3890000	3890200	E29
chr20	3890200	3890600	E37
chr20	3890600	3890800	E38
chr20	3890800	3891000	E40
chr20	3891000	3892000	E38
chr20	3892000	3892200	E86
chr20	3892200	3892400	E38
chr20	3892400	3892800	E17
chr20	3892800	3893000	E89
chr20	3893000	3893600	E2
chr20	3893600	3893800	E36
chr20	3893800	3894000	E86
chr20	3894000	3894600	E38
chr20	3894600	3894800	E17
chr20	3894800	3896000	E38
chr20	3896000	3896200	E17
chr20	3896200	3896600	E38
chr20	3896600	3896800	E89
chr20	3896800	3897000	E37
chr20	3897000	3897400	E7
chr20	3897400	3897600	E57
chr20	3897600	3897800	E56
chr20	3897800	3898000	E57
chr20	3898000	3898200	E8
chr20	3898200	3898400	E6
chr20	3898400	3898600	E38
chr20	3898600	3898800	E36
chr20	3898800	3899400	E2
chr20	3899400	3899600	E38
chr20	3899600	3899800	E90
chr20	3899800	3901200	E65
chr20	3901200	3901400	E55
chr20	3901400	3901600	E5
chr20	3901600	3901800	E72
chr20	3901800	3902200	E38
chr20	3902200	3902400	E17
chr20	3902400	3902600	E49
chr20	3902600	3903000	E59
chr20	3903000	3903200	E9
chr20	3903200	3903600	E52
chr20	3903600	3903800	E53
chr20	3903800	3904600	E49
chr20	3904600	3904800	E50
chr20	3904800	3905000	E10
chr20	3905000	3905200	E62
chr20	3905200	3905600	E61
chr20	3905600	3906200	E51
chr20	3906200	3906400	E52
chr20	3906400	3906600	E51
chr20	3906600	3906800	E61
chr20	3906800	3907000	E51
chr20	3907000	3907200	E52
chr20	3907200	3907600	E51
chr20	3907600	3907800	E52
chr20	3907800	3908000	E53
chr20	3908000	3908200	E59
chr20	3908200	3908600	E9
chr20	3908600	3909000	E50
chr20	3909000	3909400	E49
chr20	3909400	3910200	E68
chr20	3910200	3910600	E50
chr20	3910600	3910800	E17
chr20	3910800	3911200	E50
chr20	3911200	3911400	E49
chr20	3911400	3911800	E50
chr20	3911800	3912000	E9
chr20	3912000	3912200	E60
chr20	3912200	3912400	E10
chr20	3912400	3912600	E11
chr20	3912600	3913200	E13
chr20	3913200	3913400	E11
chr20	3913400	3913600	E13
chr20	3913600	3913800	E14
chr20	3913800	3914000	E11
chr20	3914000	3914200	E9
chr20	3914200	3914400	E50
chr20	3914400	3914800	E52
chr20	3914800	3915000	E61
chr20	3915000	3915200	E60
chr20	3915200	3915400	E58
chr20	3915400	3916000	E61
chr20	3916000	3916200	E10
chr20	3916200	3916400	E50
chr20	3916400	3917000	E9
chr20	3917000	3917400	E52
chr20	3917400	3917800	E67
chr20	3917800	3918000	E66
chr20	3918000	3918600	E65
chr20	3918600	3918800	E57
chr20	3918800	3919000	E64
chr20	3919000	3920800	E65
chr20	3920800	3921000	E64
chr20	3921000	3923800	E65
chr20	3923800	3924000	E64
chr20	3924000	3926400	E65
chr20	3926400	3926600	E57
chr20	3926600	3926800	E58
chr20	3926800	3927000	E65
chr20	3927000	3927200	E57
chr20	3927200	3927400	E65
chr20	3927400	3929800	E4
chr20	3929800	3930000	E1
chr20	3930000	3933200	E65
chr20	3933200	3933400	E17
chr20	3933400	3933800	E65
chr20	3933800	3934000	E58
chr20	3934000	3934200	E63
chr20	3934200	3936800	E65
chr20	3936800	3937200	E3
chr20	3937200	3937400	E39
chr20	3937400	3943400	E3
chr20	3943400	3948200	E65
chr20	3948200	3948400	E70
chr20	3948400	3948600	E65
chr20	3948600	3949600	E4
chr20	3949600	3949800	E69
chr20	3949800	3956200	E4
chr20	3956200	3956400	E72
chr20	3956400	3959400	E4
chr20	3959400	3959600	E36
chr20	3959600	3960800	E38
chr20	3960800	3961000	E41
chr20	3961000	3961200	E40
chr20	3961200	3961600	E41
chr20	3961600	3961800	E42
chr20	3961800	3962000	E16
chr20	3962000	3962200	E17
chr20	3962200	3962400	E49
chr20	3962400	3962600	E58
chr20	3962600	3966000	E65
chr20	3966000	3966200	E57
chr20	3966200	3966600	E65
chr20	3966600	3966800	E64
chr20	3966800	3967600	E65
chr20	3967600	3967800	E64
chr20	3967800	3968800	E65
chr20	3968800	3970400	E2
chr20	3970400	3970800	E36
chr20	3970800	3972000	E2
chr20	3972000	3972200	E36
chr20	3972200	3973200	E2
chr20	3973200	3973400	E36
chr20	3973400	3974200	E2
chr20	3974200	3974400	E89
chr20	3974400	3975200	E65
chr20	3975200	3975600	E57
chr20	3975600	3975800	E56
chr20	3975800	3976000	E60
chr20	3976000	3976200	E58
chr20	3976200	3976400	E56
chr20	3976400	3976600	E57
chr20	3976600	3976800	E58
chr20	3976800	3977200	E57
chr20	3977200	3977400	E54
chr20	3977400	3977600	E57
chr20	3977600	3977800	E64
chr20	3977800	3978800	E65
chr20	3978800	3979000	E64
chr20	3979000	3979200	E57
chr20	3979200	3980200	E65
chr20	3980200	3980400	E56
chr20	3980400	3980800	E57
chr20	3980800	3981000	E65
chr20	3981000	3981200	E64
chr20	3981200	3981600	E65
chr20	3981600	3981800	E55
chr20	3981800	3982200	E65
chr20	3982200	3982400	E57
chr20	3982400	3982800	E55
chr20	3982800	3983000	E58
chr20	3983000	3983400	E56
chr20	3983400	3983600	E58
chr20	3983600	3984000	E59
chr20	3984000	3984200	E58
chr20	3984200	3984400	E65
chr20	3984400	3984600	E64
chr20	3984600	3985600	E65
chr20	3985600	3985800	E64
chr20	3985800	3986400	E65
chr20	3986400	3986800	E57
chr20	3986800	3987000	E56
chr20	3987000	3987200	E57
chr20	3987200	3987400	E58
chr20	3987400	3987600	E60
chr20	3987600	3987800	E56
chr20	3987800	3988400	E58
chr20	3988400	3988600	E54
chr20	3988600	3988800	E57
chr20	3988800	3989400	E65
chr20	3989400	3989600	E17
chr20	3989600	3989800	E86
chr20	3989800	3990000	E38
chr20	3990000	3990400	E6
chr20	3990400	3990800	E38
chr20	3990800	3991200	E17
chr20	3991200	3991400	E69
chr20	3991400	3991600	E68
chr20	3991600	3991800	E69
chr20	3991800	3992000	E38
chr20	3992000	3992600	E17
chr20	3992600	3992800	E16
chr20	3992800	3993000	E47
chr20	3993000	3993400	E48
chr20	3993400	3993600	E47
chr20	3993600	3994000	E48
chr20	3994000	3994200	E69
chr20	3994200	3994600	E47
chr20	3994600	3994800	E46
chr20	3994800	3995000	E10
chr20	3995000	3995400	E14
chr20	3995400	3995800	E11
chr20	3995800	3996000	E81
chr20	3996000	3996200	E79
chr20	3996200	3996400	E80
chr20	3996400	3996600	E12
chr20	3996600	3996800	E11
chr20	3996800	3997000	E9
chr20	3997000	3997400	E49
chr20	3997400	3998200	E47
chr20	3998200	3998400	E48
chr20	3998400	3998800	E69
chr20	3998800	3999000	E47
chr20	3999000	3999600	E48
chr20	3999600	3999800	E69
chr20	3999800	4000000	E4
chr20	4000000	4000200	E38
chr20	4000200	4000400	E86
chr20	4000400	4000800	E65
chr20	4000800	4001400	E58
chr20	4001400	4001600	E54
chr20	4001600	4002000	E66
chr20	4002000	4002200	E65
chr20	4002200	4002400	E78
chr20	4002400	4002800	E4
chr20	4002800	4003400	E85
chr20	4003400	4003600	E83
chr20	4003600	4003800	E58
chr20	4003800	4004000	E57
chr20	4004000	4005400	E65
chr20	4005400	4006000	E57
chr20	4006000	4006200	E59
chr20	4006200	4006600	E60
chr20	4006600	4006800	E59
chr20	4006800	4007000	E58
chr20	4007000	4007200	E60
chr20	4007200	4007400	E59
chr20	4007400	4007600	E57
chr20	4007600	4008400	E65
chr20	4008400	4008600	E39
chr20	4008600	4012200	E3
chr20	4012200	4012400	E39
chr20	4012400	4017400	E3
chr20	4017400	4017600	E39
chr20	4017600	4018200	E2
chr20	4018200	4018400	E78
chr20	4018400	4018800	E47
chr20	4018800	4019000	E48
chr20	4019000	4019200	E47
chr20	4019200	4019400	E39
chr20	4019400	4023400	E3
chr20	4023400	4023600	E78
chr20	4023600	4037200	E3
chr20	4037200	4039000	E4
chr20	4039000	4039200	E36
chr20	4039200	4040800	E4
chr20	4040800	4041800	E48
chr20	4041800	4042000	E78
chr20	4042000	4042600	E4
chr20	4042600	4042800	E38
chr20	4042800	4043000	E5
chr20	4043000	4043600	E38
chr20	4043600	4043800	E40
chr20	4043800	4044200	E38
chr20	4044200	4044400	E6
chr20	4044400	4044600	E38
chr20	4044600	4045000	E6
chr20	4045000	4045400	E50
chr20	4045400	4045800	E47
chr20	4045800	4046400	E48
chr20	4046400	4047200	E69
chr20	4047200	4047400	E48
chr20	4047400	4047600	E69
chr20	4047600	4048800	E48
chr20	4048800	4049000	E78
chr20	4049000	4049400	E67
chr20	4049400	4049600	E52
chr20	4049600	4049800	E53
chr20	4049800	4050000	E54
chr20	4050000	4050200	E61
chr20	4050200	4050600	E62
chr20	4050600	4050800	E54
chr20	4050800	4051000	E61
chr20	4051000	4051800	E62
chr20	4051800	4052200	E61
chr20	4052200	4052400	E62
chr20	4052400	4052800	E61
chr20	4052800	4053000	E52
chr20	4053000	4053200	E9
chr20	4053200	4053600	E53
chr20	4053600	4054000	E54
chr20	4054000	4054200	E53
chr20	4054200	4054800	E58
chr20	4054800	4055200	E50
chr20	4055200	4055400	E49
chr20	4055400	4055600	E50
chr20	4055600	4055800	E49
chr20	4055800	4056200	E47
chr20	4056200	4056400	E15
chr20	4056400	4056600	E50
chr20	4056600	4056800	E6
chr20	4056800	4057000	E1
chr20	4057000	4057600	E2
chr20	4057600	4057800	E36
chr20	4057800	4062400	E2
chr20	4062400	4062800	E17
chr20	4062800	4063000	E48
chr20	4063000	4063400	E47
chr20	4063400	4063600	E46
chr20	4063600	4063800	E38
chr20	4063800	4064000	E48
chr20	4064000	4064200	E47
chr20	4064200	4065200	E48
chr20	4065200	4065600	E17
chr20	4065600	4065800	E49
chr20	4065800	4066000	E14
chr20	4066000	4066400	E10
chr20	4066400	4066600	E49
chr20	4066600	4067000	E38
chr20	4067000	4067200	E6
chr20	4067200	4068000	E4
chr20	4068000	4068200	E78
chr20	4068200	4069400	E4
chr20	4069400	4069600	E5
chr20	4069600	4070600	E4
chr20	4070600	4070800	E69
chr20	4070800	4071200	E48
chr20	4071200	4071400	E47
chr20	4071400	4071600	E30
chr20	4071600	4071800	E37
chr20	4071800	4072000	E38
chr20	4072000	4072200	E78
chr20	4072200	4072400	E72
chr20	4072400	4073400	E2
chr20	4073400	4073600	E72
chr20	4073600	4073800	E1
chr20	4073800	4074200	E65
chr20	4074200	4082000	E3
chr20	4082000	4083000	E65
chr20	4083000	4083200	E64
chr20	4083200	4083600	E58
chr20	4083600	4084000	E65
chr20	4084000	4085000	E3
chr20	4085000	4085200	E39
chr20	4085200	4089000	E3
chr20	4089000	4089200	E39
chr20	4089200	4089400	E15
chr20	4089400	4089600	E14
chr20	4089600	4089800	E15
chr20	4089800	4090000	E17
chr20	4090000	4090800	E38
chr20	4090800	4091400	E84
chr20	4091400	4091600	E6
chr20	4091600	4092200	E38
chr20	4092200	4092400	E6
chr20	4092400	4093200	E38
chr20	4093200	4093400	E36
chr20	4093400	4094000	E38
chr20	4094000	4094200	E6
chr20	4094200	4094600	E38
chr20	4094600	4095000	E4
chr20	4095000	4095200	E5
chr20	4095200	4098600	E4
chr20	4098600	4099000	E5
chr20	4099000	4102000	E4
chr20	4102000	4102200	E1
chr20	4102200	4102400	E72
chr20	4102400	4103600	E4
chr20	4103600	4107800	E3
chr20	4107800	4108000	E39
chr20	4108000	4113800	E3
chr20	4113800	4114000	E39
chr20	4114000	4121800	E3
chr20	4121800	4122000	E40
chr20	4122000	4122200	E90
chr20	4122200	4122600	E5
chr20	4122600	4128800	E4
chr20	4128800	4129000	E17
chr20	4129000	4129200	E9
chr20	4129200	4129400	E10
chr20	4129400	4130000	E79
chr20	4130000	4130200	E80
chr20	4130200	4130800	E82
chr20	4130800	4131000	E14
chr20	4131000	4131200	E83
chr20	4131200	4131600	E84
chr20	4131600	4132400	E83
chr20	4132400	4132600	E15
chr20	4132600	4132800	E30
chr20	4132800	4133000	E31
chr20	4133000	4133200	E11
chr20	4133200	4133600	E29
chr20	4133600	4133800	E31
chr20	4133800	4134000	E30
chr20	4134000	4134800	E31
chr20	4134800	4135200	E30
chr20	4135200	4135400	E31
chr20	4135400	4135600	E26
chr20	4135600	4136200	E24
chr20	4136200	4136600	E31
chr20	4136600	4137000	E29
chr20	4137000	4137200	E30
chr20	4137200	4137400	E31
chr20	4137400	4137600	E30
chr20	4137600	4137800	E29
chr20	4137800	4138000	E31
chr20	4138000	4138200	E30
chr20	4138200	4138400	E8
chr20	4138400	4138800	E84
chr20	4138800	4139000	E29
chr20	4139000	4139600	E30
chr20	4139600	4139800	E16
chr20	4139800	4140200	E30
chr20	4140200	4140400	E31
chr20	4140400	4140800	E24
chr20	4140800	4142600	E12
chr20	4142600	4143000	E11
chr20	4143000	4143800	E31
chr20	4143800	4144000	E30
chr20	4144000	4144200	E31
chr20	4144200	4144400	E29
chr20	4144400	4144600	E30
chr20	4144600	4144800	E8
chr20	4144800	4145400	E29
chr20	4145400	4145600	E30
chr20	4145600	4145800	E16
chr20	4145800	4146000	E84
chr20	4146000	4146200	E83
chr20	4146200	4146400	E30
chr20	4146400	4147200	E31
chr20	4147200	4147400	E24
chr20	4147400	4148400	E23
chr20	4148400	4148600	E12
chr20	4148600	4148800	E13
chr20	4148800	4149200	E12
chr20	4149200	4149400	E23
chr20	4149400	4149600	E21
chr20	4149600	4149800	E20
chr20	4149800	4150000	E13
chr20	4150000	4150600	E11
chr20	4150600	4151000	E10
chr20	4151000	4151400	E11
chr20	4151400	4152800	E12
chr20	4152800	4153000	E81
chr20	4153000	4153200	E12
chr20	4153200	4153400	E11
chr20	4153400	4153600	E79
chr20	4153600	4153800	E50
chr20	4153800	4154200	E49
chr20	4154200	4154400	E6
chr20	4154400	4154600	E7
chr20	4154600	4154800	E8
chr20	4154800	4155600	E6
chr20	4155600	4155800	E90
chr20	4155800	4156000	E38
chr20	4156000	4156200	E36
chr20	4156200	4157400	E2
chr20	4157400	4157600	E36
chr20	4157600	4160400	E2
chr20	4160400	4161200	E87
chr20	4161200	4161400	E88
chr20	4161400	4161600	E75
chr20	4161600	4161800	E72
chr20	4161800	4162800	E4
chr20	4162800	4163200	E5
chr20	4163200	4163400	E72
chr20	4163400	4163600	E4
chr20	4163600	4164000	E5
chr20	4164000	4174000	E4
chr20	4174000	4174200	E5
chr20	4174200	4175000	E4
chr20	4175000	4175200	E72
chr20	4175200	4175800	E4
chr20	4175800	4176200	E38
chr20	4176200	4176400	E7
chr20	4176400	4182600	E3
chr20	4182600	4182800	E73
chr20	4182800	4188200	E3
chr20	4188200	4188400	E73
chr20	4188400	4195200	E3
chr20	4195200	4195600	E39
chr20	4195600	4196400	E4
chr20	4196400	4196600	E65
chr20	4196600	4196800	E6
chr20	4196800	4197000	E66
chr20	4197000	4197200	E55
chr20	4197200	4197400	E66
chr20	4197400	4201800	E4
chr20	4201800	4202000	E66
chr20	4202000	4202200	E67
chr20	4202200	4202600	E66
chr20	4202600	4203000	E53
chr20	4203000	4203200	E57
chr20	4203200	4203400	E65
chr20	4203400	4204000	E69
chr20	4204000	4206000	E65
chr20	4206000	4206200	E57
chr20	4206200	4206400	E55
chr20	4206400	4206600	E53
chr20	4206600	4207000	E58
chr20	4207000	4208200	E68
chr20	4208200	4208600	E69
chr20	4208600	4209000	E65
chr20	4209000	4209200	E55
chr20	4209200	4209400	E65
chr20	4209400	4210600	E4
chr20	4210600	4211000	E65
chr20	4211000	4211200	E66
chr20	4211200	4211400	E55
chr20	4211400	4214400	E4
chr20	4214400	4214600	E78
chr20	4214600	4218800	E4
chr20	4218800	4219200	E5
chr20	4219200	4224800	E4
chr20	4224800	4225000	E78
chr20	4225000	4225400	E4
chr20	4225400	4225800	E5
chr20	4225800	4226000	E1
chr20	4226000	4226200	E6
chr20	4226200	4227600	E4
chr20	4227600	4227800	E5
chr20	4227800	4228800	E4
chr20	4228800	4229200	E69
chr20	4229200	4230000	E4
chr20	4230000	4230200	E86
chr20	4230200	4230400	E63
chr20	4230400	4230600	E6
chr20	4230600	4230800	E64
chr20	4230800	4231000	E65
chr20	4231000	4231400	E4
chr20	4231400	4280200	E3
chr20	4280200	4281400	E65
chr20	4281400	4281600	E70
chr20	4281600	4287600	E4
chr20	4287600	4299200	E3
chr20	4299200	4299800	E39
chr20	4299800	4301400	E3
chr20	4301400	4301600	E73
chr20	4301600	4346600	E3
chr20	4346600	4346800	E39
chr20	4346800	4348200	E3
chr20	4348200	4349000	E2
chr20	4349000	4349200	E36
chr20	4349200	4352000	E2
chr20	4352000	4352200	E36
chr20	4352200	4352800	E2
chr20	4352800	4354400	E4
chr20	4354400	4354800	E65
chr20	4354800	4355400	E64
chr20	4355400	4355600	E65
chr20	4355600	4355800	E57
chr20	4355800	4356000	E59
chr20	4356000	4356200	E60
chr20	4356200	4356400	E59
chr20	4356400	4356800	E57
chr20	4356800	4357000	E60
chr20	4357000	4357200	E59
chr20	4357200	4357600	E57
chr20	4357600	4358000	E65
chr20	4358000	4406400	E3
chr20	4406400	4406600	E77
chr20	4406600	4407200	E38
chr20	4407200	4407400	E7
chr20	4407400	4408000	E67
chr20	4408000	4408200	E53
chr20	4408200	4408800	E61
chr20	4408800	4409000	E52
chr20	4409000	4409400	E53
chr20	4409400	4409600	E55
chr20	4409600	4410000	E65
chr20	4410000	4422800	E3
chr20	4422800	4423200	E65
chr20	4423200	4423400	E64
chr20	4423400	4424200	E65
chr20	4424200	4424600	E64
chr20	4424600	4424800	E63
chr20	4424800	4425200	E53
chr20	4425200	4425600	E57
chr20	4425600	4425800	E68
chr20	4425800	4426000	E63
chr20	4426000	4426600	E64
chr20	4426600	4426800	E65
chr20	4426800	4427000	E64
chr20	4427000	4427400	E65
chr20	4427400	4456000	E3
chr20	4456000	4456200	E5
chr20	4456200	4456400	E3
chr20	4456400	4457800	E4
chr20	4457800	4459400	E3
chr20	4459400	4467400	E4
chr20	4467400	4467600	E5
chr20	4467600	4468000	E4
chr20	4468000	4468200	E72
chr20	4468200	4468800	E4
chr20	4468800	4469000	E65
chr20	4469000	4469200	E4
chr20	4469200	4470600	E65
chr20	4470600	4470800	E86
chr20	4470800	4471000	E38
chr20	4471000	4471200	E8
chr20	4471200	4471400	E7
chr20	4471400	4471600	E6
chr20	4471600	4471800	E64
chr20	4471800	4472400	E65
chr20	4472400	4472600	E39
chr20	4472600	4514000	E3
chr20	4514000	4514400	E85
chr20	4514400	4514600	E84
chr20	4514600	4515400	E4
chr20	4515400	4515600	E39
chr20	4515600	4535800	E3
chr20	4535800	4536000	E73
chr20	4536000	4540600	E3
chr20	4540600	4541200	E65
chr20	4541200	4541400	E64
chr20	4541400	4543200	E65
chr20	4543200	4543600	E64
chr20	4543600	4544200	E65
chr20	4544200	4550000	E3
chr20	4550000	4550200	E73
chr20	4550200	4553600	E3
chr20	4553600	4554000	E65
chr20	4554000	4554600	E64
chr20	4554600	4554800	E65
chr20	4554800	4555000	E64
chr20	4555000	4555200	E70
chr20	4555200	4555400	E65
chr20	4555400	4572600	E3
chr20	4572600	4572800	E39
chr20	4572800	4573200	E4
chr20	4573200	4574000	E5
chr20	4574000	4580400	E2
chr20	4580400	4580600	E36
chr20	4580600	4580800	E35
chr20	4580800	4581000	E18
chr20	4581000	4581200	E35
chr20	4581200	4581600	E18
chr20	4581600	4581800	E28
chr20	4581800	4582000	E20
chr20	4582000	4582200	E21
chr20	4582200	4582600	E24
chr20	4582600	4582800	E23
chr20	4582800	4583000	E22
chr20	4583000	4583200	E25
chr20	4583200	4584000	E32
chr20	4584000	4584200	E24
chr20	4584200	4584800	E23
chr20	4584800	4585000	E24
chr20	4585000	4585400	E26
chr20	4585400	4585600	E20
chr20	4585600	4586200	E18
chr20	4586200	4586600	E34
chr20	4586600	4587200	E35
chr20	4587200	4587400	E34
chr20	4587400	4587600	E28
chr20	4587600	4587800	E19
chr20	4587800	4588000	E20
chr20	4588000	4588200	E22
chr20	4588200	4588400	E23
chr20	4588400	4588600	E26
chr20	4588600	4588800	E28
chr20	4588800	4589200	E35
chr20	4589200	4589400	E34
chr20	4589400	4589600	E35
chr20	4589600	4589800	E72
chr20	4589800	4590200	E4
chr20	4590200	4590600	E85
chr20	4590600	4590800	E84
chr20	4590800	4591200	E85
chr20	4591200	4591400	E18
chr20	4591400	4592600	E35
chr20	4592600	4593000	E34
chr20	4593000	4593200	E35
chr20	4593200	4594000	E16
chr20	4594000	4594200	E14
chr20	4594200	4594400	E13
chr20	4594400	4594600	E12
chr20	4594600	4595800	E23
chr20	4595800	4596000	E21
chr20	4596000	4596200	E31
chr20	4596200	4596600	E30
chr20	4596600	4596800	E27
chr20	4596800	4597800	E28
chr20	4597800	4598000	E19
chr20	4598000	4598200	E25
chr20	4598200	4598400	E22
chr20	4598400	4598600	E25
chr20	4598600	4598800	E26
chr20	4598800	4599200	E28
chr20	4599200	4599400	E34
chr20	4599400	4599600	E35
chr20	4599600	4604800	E3
chr20	4604800	4605000	E73
chr20	4605000	4614400	E3
chr20	4614400	4614600	E89
chr20	4614600	4614800	E74
chr20	4614800	4615000	E75
chr20	4615000	4616000	E2
chr20	4616000	4616400	E35
chr20	4616400	4616600	E34
chr20	4616600	4616800	E28
chr20	4616800	4618800	E35
chr20	4618800	4619000	E18
chr20	4619000	4619600	E27
chr20	4619600	4619800	E26
chr20	4619800	4620000	E27
chr20	4620000	4620200	E18
chr20	4620200	4620400	E35
chr20	4620400	4625800	E2
chr20	4625800	4626200	E72
chr20	4626200	4629800	E2
chr20	4629800	4630000	E35
chr20	4630000	4630200	E28
chr20	4630200	4630400	E27
chr20	4630400	4630600	E35
chr20	4630600	4631200	E2
chr20	4631200	4636800	E3
chr20	4636800	4637000	E2
chr20	4637000	4637200	E39
chr20	4637200	4637400	E2
chr20	4637400	4637600	E39
chr20	4637600	4645200	E3
chr20	4645200	4645400	E4
chr20	4645400	4645600	E5
chr20	4645600	4645800	E35
chr20	4645800	4646000	E34
chr20	4646000	4646200	E89
chr20	4646200	4646600	E2
chr20	4646600	4646800	E78
chr20	4646800	4647000	E77
chr20	4647000	4647800	E2
chr20	4647800	4648200	E87
chr20	4648200	4648400	E27
chr20	4648400	4648600	E28
chr20	4648600	4648800	E34
chr20	4648800	4649000	E35
chr20	4649000	4650000	E2
chr20	4650000	4650200	E36
chr20	4650200	4650400	E89
chr20	4650400	4650600	E38
chr20	4650600	4650800	E72
chr20	4650800	4651400	E65
chr20	4651400	4652400	E4
chr20	4652400	4655000	E3
chr20	4655000	4655200	E39
chr20	4655200	4655400	E3
chr20	4655400	4655600	E39
chr20	4655600	4657800	E3
chr20	4657800	4658400	E65
chr20	4658400	4658600	E64
chr20	4658600	4659600	E65
chr20	4659600	4659800	E66
chr20	4659800	4660000	E67
chr20	4660000	4660400	E66
chr20	4660400	4660800	E67
chr20	4660800	4661000	E54
chr20	4661000	4661200	E59
chr20	4661200	4661400	E58
chr20	4661400	4661600	E53
chr20	4661600	4662400	E62
chr20	4662400	4662600	E11
chr20	4662600	4662800	E12
chr20	4662800	4663000	E13
chr20	4663000	4663200	E14
chr20	4663200	4663400	E61
chr20	4663400	4663600	E52
chr20	4663600	4664000	E51
chr20	4664000	4664200	E52
chr20	4664200	4664400	E50
chr20	4664400	4664800	E9
chr20	4664800	4665400	E11
chr20	4665400	4667000	E12
chr20	4667000	4667200	E81
chr20	4667200	4667800	E11
chr20	4667800	4668000	E80
chr20	4668000	4668400	E12
chr20	4668400	4668600	E11
chr20	4668600	4668800	E13
chr20	4668800	4669200	E11
chr20	4669200	4669400	E13
chr20	4669400	4669600	E14
chr20	4669600	4669800	E15
chr20	4669800	4670000	E11
chr20	4670000	4670200	E13
chr20	4670200	4670800	E14
chr20	4670800	4671000	E16
chr20	4671000	4671200	E29
chr20	4671200	4671400	E17
chr20	4671400	4671600	E16
chr20	4671600	4672000	E17
chr20	4672000	4672600	E37
chr20	4672600	4673400	E17
chr20	4673400	4673800	E69
chr20	4673800	4674000	E68
chr20	4674000	4674400	E69
chr20	4674400	4676000	E4
chr20	4676000	4676200	E5
chr20	4676200	4676400	E38
chr20	4676400	4676800	E17
chr20	4676800	4677400	E37
chr20	4677400	4677600	E29
chr20	4677600	4677800	E34
chr20	4677800	4678000	E37
chr20	4678000	4678400	E31
chr20	4678400	4678600	E26
chr20	4678600	4678800	E25
chr20	4678800	4679000	E19
chr20	4679000	4679200	E35
chr20	4679200	4679400	E34
chr20	4679400	4679600	E18
chr20	4679600	4679800	E35
chr20	4679800	4680000	E34
chr20	4680000	4680600	E5
chr20	4680600	4681000	E38
chr20	4681000	4681200	E37
chr20	4681200	4681600	E38
chr20	4681600	4681800	E36
chr20	4681800	4682200	E2
chr20	4682200	4682400	E36
chr20	4682400	4683200	E35
chr20	4683200	4683600	E34
chr20	4683600	4683800	E33
chr20	4683800	4684200	E34
chr20	4684200	4684400	E33
chr20	4684400	4685000	E34
chr20	4685000	4685200	E35
chr20	4685200	4685400	E89
chr20	4685400	4689200	E2
chr20	4689200	4694200	E3
chr20	4694200	4697200	E2
chr20	4697200	4697600	E34
chr20	4697600	4697800	E35
chr20	4697800	4698000	E34
chr20	4698000	4698200	E35
chr20	4698200	4698400	E33
chr20	4698400	4698600	E32
chr20	4698600	4698800	E30
chr20	4698800	4699000	E27
chr20	4699000	4699400	E28
chr20	4699400	4699600	E29
chr20	4699600	4699800	E18
chr20	4699800	4700000	E26
chr20	4700000	4700200	E24
chr20	4700200	4700400	E23
chr20	4700400	4701400	E12
chr20	4701400	4701600	E13
chr20	4701600	4701800	E12
chr20	4701800	4702000	E13
chr20	4702000	4702200	E88
chr20	4702200	4702400	E33
chr20	4702400	4702800	E34
chr20	4702800	4703200	E35
chr20	4703200	4703600	E34
chr20	4703600	4704000	E35
chr20	4704000	4704400	E34
chr20	4704400	4705200	E35
chr20	4705200	4705400	E28
chr20	4705400	4706000	E34
chr20	4706000	4706200	E35
chr20	4706200	4706400	E36
chr20	4706400	4707000	E38
chr20	4707000	4707200	E17
chr20	4707200	4707400	E16
chr20	4707400	4707800	E15
chr20	4707800	4708200	E17
chr20	4708200	4708400	E38
chr20	4708400	4708800	E17
chr20	4708800	4709200	E37
chr20	4709200	4709400	E34
chr20	4709400	4716600	E2
chr20	4716600	4716800	E72
chr20	4716800	4717800	E2
chr20	4717800	4718000	E36
chr20	4718000	4721200	E2
chr20	4721200	4721400	E87
chr20	4721400	4722000	E88
chr20	4722000	4722200	E87
chr20	4722200	4723000	E2
chr20	4723000	4723200	E39
chr20	4723200	4738400	E3
chr20	4738400	4738600	E39
chr20	4738600	4740600	E2
chr20	4740600	4740800	E72
chr20	4740800	4741000	E38
chr20	4741000	4741200	E16
chr20	4741200	4741400	E15
chr20	4741400	4741600	E11
chr20	4741600	4741800	E10
chr20	4741800	4742000	E14
chr20	4742000	4742200	E30
chr20	4742200	4742400	E32
chr20	4742400	4742600	E26
chr20	4742600	4742800	E27
chr20	4742800	4743400	E18
chr20	4743400	4743800	E35
chr20	4743800	4744200	E36
chr20	4744200	4744400	E41
chr20	4744400	4744600	E42
chr20	4744600	4744800	E43
chr20	4744800	4745000	E42
chr20	4745000	4745200	E41
chr20	4745200	4745600	E38
chr20	4745600	4745800	E36
chr20	4745800	4746400	E38
chr20	4746400	4746600	E90
chr20	4746600	4747000	E42
chr20	4747000	4747400	E43
chr20	4747400	4747600	E41
chr20	4747600	4747800	E44
chr20	4747800	4748000	E43
chr20	4748000	4748400	E41
chr20	4748400	4748600	E40
chr20	4748600	4748800	E39
chr20	4748800	4752800	E3
chr20	4752800	4753000	E72
chr20	4753000	4754400	E2
chr20	4754400	4754600	E38
chr20	4754600	4754800	E17
chr20	4754800	4755200	E37
chr20	4755200	4755600	E17
chr20	4755600	4756200	E38
chr20	4756200	4756400	E16
chr20	4756400	4756600	E14
chr20	4756600	4756800	E42
chr20	4756800	4757000	E9
chr20	4757000	4757200	E29
chr20	4757200	4757400	E34
chr20	4757400	4757800	E35
chr20	4757800	4758000	E34
chr20	4758000	4758200	E35
chr20	4758200	4759200	E18
chr20	4759200	4759600	E28
chr20	4759600	4759800	E18
chr20	4759800	4760000	E35
chr20	4760000	4760200	E34
chr20	4760200	4760400	E28
chr20	4760400	4760600	E34
chr20	4760600	4760800	E28
chr20	4760800	4762000	E35
chr20	4762000	4762800	E34
chr20	4762800	4763000	E28
chr20	4763000	4763200	E33
chr20	4763200	4763600	E34
chr20	4763600	4763800	E35
chr20	4763800	4764200	E34
chr20	4764200	4765400	E35
chr20	4765400	4765600	E89
chr20	4765600	4766000	E35
chr20	4766000	4766400	E34
chr20	4766400	4766800	E35
chr20	4766800	4767000	E34
chr20	4767000	4767400	E35
chr20	4767400	4767800	E87
chr20	4767800	4768000	E34
chr20	4768000	4768200	E88
chr20	4768200	4768600	E33
chr20	4768600	4768800	E34
chr20	4768800	4769000	E28
chr20	4769000	4769400	E34
chr20	4769400	4770600	E35
chr20	4770600	4770800	E34
chr20	4770800	4772000	E35
chr20	4772000	4772200	E18
chr20	4772200	4772400	E35
chr20	4772400	4772600	E28
chr20	4772600	4772800	E33
chr20	4772800	4773200	E35
chr20	4773200	4773800	E33
chr20	4773800	4774000	E32
chr20	4774000	4774200	E88
chr20	4774200	4776000	E87
chr20	4776000	4776200	E88
chr20	4776200	4776600	E33
chr20	4776600	4776800	E88
chr20	4776800	4778600	E87
chr20	4778600	4779400	E2
chr20	4779400	4780800	E87
chr20	4780800	4781800	E88
chr20	4781800	4782000	E32
chr20	4782000	4782200	E28
chr20	4782200	4782400	E35
chr20	4782400	4782800	E88
chr20	4782800	4783400	E47
chr20	4783400	4783600	E38
chr20	4783600	4783800	E46
chr20	4783800	4784000	E47
chr20	4784000	4784200	E88
chr20	4784200	4785600	E87
chr20	4785600	4786200	E88
chr20	4786200	4786400	E27
chr20	4786400	4786600	E26
chr20	4786600	4786800	E24
chr20	4786800	4787000	E25
chr20	4787000	4787200	E31
chr20	4787200	4787400	E32
chr20	4787400	4787600	E42
chr20	4787600	4787800	E43
chr20	4787800	4788200	E41
chr20	4788200	4788400	E33
chr20	4788400	4788600	E34
chr20	4788600	4788800	E32
chr20	4788800	4789000	E33
chr20	4789000	4789400	E29
chr20	4789400	4789600	E30
chr20	4789600	4790000	E10
chr20	4790000	4790400	E11
chr20	4790400	4791000	E24
chr20	4791000	4791400	E11
chr20	4791400	4791600	E12
chr20	4791600	4791800	E11
chr20	4791800	4792200	E12
chr20	4792200	4793200	E23
chr20	4793200	4795000	E12
chr20	4795000	4796200	E23
chr20	4796200	4796600	E24
chr20	4796600	4797000	E26
chr20	4797000	4797200	E27
chr20	4797200	4798800	E34
chr20	4798800	4799000	E35
chr20	4799000	4799200	E32
chr20	4799200	4799400	E33
chr20	4799400	4799800	E34
chr20	4799800	4800000	E33
chr20	4800000	4800200	E32
chr20	4800200	4800400	E27
chr20	4800400	4800600	E25
chr20	4800600	4801000	E24
chr20	4801000	4801200	E21
chr20	4801200	4801400	E22
chr20	4801400	4801800	E23
chr20	4801800	4803800	E12
chr20	4803800	4804200	E81
chr20	4804200	4804800	E12
chr20	4804800	4805000	E23
chr20	4805000	4805200	E22
chr20	4805200	4805400	E21
chr20	4805400	4805600	E24
chr20	4805600	4805800	E27
chr20	4805800	4806000	E28
chr20	4806000	4806200	E35
chr20	4806200	4806600	E34
chr20	4806600	4807400	E35
chr20	4807400	4807800	E18
chr20	4807800	4808000	E34
chr20	4808000	4808200	E72
chr20	4808200	4808400	E78
chr20	4808400	4808600	E47
chr20	4808600	4809200	E48
chr20	4809200	4810200	E46
chr20	4810200	4810400	E47
chr20	4810400	4810600	E46
chr20	4810600	4811200	E47
chr20	4811200	4811400	E48
chr20	4811400	4811600	E87
chr20	4811600	4813400	E2
chr20	4813400	4813800	E35
chr20	4813800	4814000	E18
chr20	4814000	4814400	E28
chr20	4814400	4814600	E35
chr20	4814600	4814800	E34
chr20	4814800	4815000	E5
chr20	4815000	4815600	E4
chr20	4815600	4816000	E72
chr20	4816000	4816800	E5
chr20	4816800	4817000	E78
chr20	4817000	4817400	E38
chr20	4817400	4817800	E36
chr20	4817800	4818600	E2
chr20	4818600	4818800	E78
chr20	4818800	4819800	E2
chr20	4819800	4821800	E4
chr20	4821800	4824600	E2
chr20	4824600	4825000	E86
chr20	4825000	4825200	E37
chr20	4825200	4825400	E33
chr20	4825400	4825800	E35
chr20	4825800	4826000	E34
chr20	4826000	4826400	E35
chr20	4826400	4827400	E2
chr20	4827400	4827600	E1
chr20	4827600	4827800	E65
chr20	4827800	4828000	E63
chr20	4828000	4828200	E58
chr20	4828200	4828400	E17
chr20	4828400	4828600	E49
chr20	4828600	4829600	E69
chr20	4829600	4830000	E4
chr20	4830000	4830200	E38
chr20	4830200	4830400	E17
chr20	4830400	4831800	E2
chr20	4831800	4832000	E36
chr20	4832000	4833000	E2
chr20	4833000	4833200	E38
chr20	4833200	4833400	E17
chr20	4833400	4833600	E38
chr20	4833600	4834000	E6
chr20	4834000	4834200	E38
chr20	4834200	4834400	E17
chr20	4834400	4834600	E41
chr20	4834600	4834800	E7
chr20	4834800	4835400	E6
chr20	4835400	4835800	E5
chr20	4835800	4836000	E72
chr20	4836000	4836400	E38
chr20	4836400	4836600	E86
chr20	4836600	4836800	E38
chr20	4836800	4837000	E7
chr20	4837000	4837200	E6
chr20	4837200	4837400	E7
chr20	4837400	4838200	E6
chr20	4838200	4838600	E37
chr20	4838600	4838800	E6
chr20	4838800	4839000	E29
chr20	4839000	4839200	E17
chr20	4839200	4839400	E70
chr20	4839400	4839600	E67
chr20	4839600	4839800	E66
chr20	4839800	4840000	E65
chr20	4840000	4840200	E64
chr20	4840200	4840600	E65
chr20	4840600	4840800	E64
chr20	4840800	4841000	E1
chr20	4841000	4841200	E34
chr20	4841200	4842200	E35
chr20	4842200	4842400	E2
chr20	4842400	4842800	E72
chr20	4842800	4843000	E6
chr20	4843000	4843600	E38
chr20	4843600	4843800	E7
chr20	4843800	4844000	E8
chr20	4844000	4844200	E7
chr20	4844200	4844400	E8
chr20	4844400	4844600	E30
chr20	4844600	4844800	E31
chr20	4844800	4845400	E32
chr20	4845400	4845600	E33
chr20	4845600	4845800	E34
chr20	4845800	4846000	E37
chr20	4846000	4846200	E36
chr20	4846200	4846600	E38
chr20	4846600	4846800	E90
chr20	4846800	4847000	E38
chr20	4847000	4847400	E6
chr20	4847400	4847800	E38
chr20	4847800	4848200	E6
chr20	4848200	4849600	E38
chr20	4849600	4849800	E37
chr20	4849800	4850200	E38
chr20	4850200	4850400	E86
chr20	4850400	4851000	E38
chr20	4851000	4851200	E6
chr20	4851200	4851400	E29
chr20	4851400	4851800	E37
chr20	4851800	4852000	E31
chr20	4852000	4852200	E30
chr20	4852200	4852400	E29
chr20	4852400	4852600	E17
chr20	4852600	4853000	E38
chr20	4853000	4853200	E6
chr20	4853200	4854200	E4
chr20	4854200	4854600	E5
chr20	4854600	4854800	E72
chr20	4854800	4855200	E38
chr20	4855200	4855400	E36
chr20	4855400	4855800	E38
chr20	4855800	4856000	E17
chr20	4856000	4856800	E6
chr20	4856800	4857400	E38
chr20	4857400	4857600	E86
chr20	4857600	4859000	E2
chr20	4859000	4859600	E35
chr20	4859600	4860000	E34
chr20	4860000	4860200	E18
chr20	4860200	4860600	E28
chr20	4860600	4860800	E32
chr20	4860800	4861400	E31
chr20	4861400	4862200	E44
chr20	4862200	4862400	E42
chr20	4862400	4862600	E41
chr20	4862600	4862800	E40
chr20	4862800	4863000	E5
chr20	4863000	4863200	E38
chr20	4863200	4863400	E34
chr20	4863400	4863800	E35
chr20	4863800	4864200	E34
chr20	4864200	4864400	E33
chr20	4864400	4864600	E34
chr20	4864600	4864800	E33
chr20	4864800	4865000	E27
chr20	4865000	4865200	E31
chr20	4865200	4865400	E30
chr20	4865400	4865600	E29
chr20	4865600	4865800	E42
chr20	4865800	4866000	E43
chr20	4866000	4867400	E42
chr20	4867400	4867800	E43
chr20	4867800	4868000	E44
chr20	4868000	4868400	E43
chr20	4868400	4868600	E42
chr20	4868600	4868800	E16
chr20	4868800	4869000	E17
chr20	4869000	4869200	E38
chr20	4869200	4870000	E17
chr20	4870000	4871800	E38
chr20	4871800	4872000	E6
chr20	4872000	4872200	E7
chr20	4872200	4872800	E6
chr20	4872800	4873000	E33
chr20	4873000	4873600	E16
chr20	4873600	4873800	E40
chr20	4873800	4874000	E41
chr20	4874000	4874200	E42
chr20	4874200	4874400	E44
chr20	4874400	4874600	E45
chr20	4874600	4874800	E10
chr20	4874800	4875200	E11
chr20	4875200	4876000	E45
chr20	4876000	4876400	E44
chr20	4876400	4877800	E45
chr20	4877800	4878000	E44
chr20	4878000	4878600	E10
chr20	4878600	4879200	E11
chr20	4879200	4879800	E10
chr20	4879800	4880000	E9
chr20	4880000	4880200	E7
chr20	4880200	4880400	E29
chr20	4880400	4880600	E37
chr20	4880600	4880800	E29
chr20	4880800	4881200	E19
chr20	4881200	4881400	E20
chr20	4881400	4881800	E26
chr20	4881800	4882200	E27
chr20	4882200	4882600	E30
chr20	4882600	4882800	E29
chr20	4882800	4883000	E18
chr20	4883000	4883400	E87
chr20	4883400	4883600	E88
chr20	4883600	4884400	E18
chr20	4884400	4884600	E88
chr20	4884600	4884800	E27
chr20	4884800	4885000	E26
chr20	4885000	4885400	E27
chr20	4885400	4885600	E88
chr20	4885600	4885800	E87
chr20	4885800	4886200	E88
chr20	4886200	4886600	E87
chr20	4886600	4886800	E88
chr20	4886800	4887000	E87
chr20	4887000	4887200	E88
chr20	4887200	4887600	E87
chr20	4887600	4888000	E88
chr20	4888000	4888400	E18
chr20	4888400	4888600	E35
chr20	4888600	4888800	E18
chr20	4888800	4889000	E28
chr20	4889000	4889400	E35
chr20	4889400	4890000	E88
chr20	4890000	4890400	E18
chr20	4890400	4890600	E35
chr20	4890600	4890800	E33
chr20	4890800	4891000	E34
chr20	4891000	4891200	E28
chr20	4891200	4891600	E27
chr20	4891600	4891800	E26
chr20	4891800	4892000	E27
chr20	4892000	4892200	E19
chr20	4892200	4892400	E18
chr20	4892400	4893800	E35
chr20	4893800	4894000	E34
chr20	4894000	4894400	E35
chr20	4894400	4896000	E2
chr20	4896000	4896400	E36
chr20	4896400	4896600	E2
chr20	4896600	4896800	E35
chr20	4896800	4897200	E34
chr20	4897200	4897800	E35
chr20	4897800	4898000	E33
chr20	4898000	4898400	E34
chr20	4898400	4899000	E2
chr20	4899000	4899400	E72
chr20	4899400	4899600	E5
chr20	4899600	4899800	E38
chr20	4899800	4900000	E6
chr20	4900000	4900200	E7
chr20	4900200	4900400	E6
chr20	4900400	4900600	E38
chr20	4900600	4900800	E36
chr20	4900800	4901400	E2
chr20	4901400	4903000	E87
chr20	4903000	4904400	E2
chr20	4904400	4904600	E90
chr20	4904600	4904800	E72
chr20	4904800	4905200	E6
chr20	4905200	4905400	E7
chr20	4905400	4906000	E6
chr20	4906000	4906200	E7
chr20	4906200	4906400	E88
chr20	4906400	4906600	E42
chr20	4906600	4907000	E44
chr20	4907000	4907400	E42
chr20	4907400	4907800	E41
chr20	4907800	4909200	E38
chr20	4909200	4909600	E37
chr20	4909600	4910000	E38
chr20	4910000	4910200	E37
chr20	4910200	4910600	E38
chr20	4910600	4910800	E86
chr20	4910800	4911000	E36
chr20	4911000	4912000	E38
chr20	4912000	4912200	E6
chr20	4912200	4912600	E38
chr20	4912600	4912800	E37
chr20	4912800	4913000	E38
chr20	4913000	4913200	E36
chr20	4913200	4914600	E2
chr20	4914600	4914800	E36
chr20	4914800	4915000	E2
chr20	4915000	4916600	E35
chr20	4916600	4917000	E18
chr20	4917000	4917200	E28
chr20	4917200	4917800	E35
chr20	4917800	4918200	E34
chr20	4918200	4918600	E33
chr20	4918600	4918800	E6
chr20	4918800	4919400	E66
chr20	4919400	4919600	E56
chr20	4919600	4919800	E57
chr20	4919800	4920000	E59
chr20	4920000	4920200	E57
chr20	4920200	4920400	E59
chr20	4920400	4920800	E58
chr20	4920800	4921400	E57
chr20	4921400	4921600	E58
chr20	4921600	4921800	E64
chr20	4921800	4922000	E63
chr20	4922000	4922200	E64
chr20	4922200	4922400	E57
chr20	4922400	4922600	E17
chr20	4922600	4923000	E49
chr20	4923000	4923200	E17
chr20	4923200	4923400	E59
chr20	4923400	4923600	E56
chr20	4923600	4923800	E64
chr20	4923800	4924000	E65
chr20	4924000	4924800	E64
chr20	4924800	4925000	E65
chr20	4925000	4925200	E70
chr20	4925200	4925600	E37
chr20	4925600	4925800	E1
chr20	4925800	4926000	E88
chr20	4926000	4926400	E87
chr20	4926400	4926600	E88
chr20	4926600	4926800	E33
chr20	4926800	4927000	E34
chr20	4927000	4927200	E35
chr20	4927200	4927400	E34
chr20	4927400	4927600	E35
chr20	4927600	4927800	E34
chr20	4927800	4928200	E37
chr20	4928200	4928400	E29
chr20	4928400	4928600	E37
chr20	4928600	4928800	E31
chr20	4928800	4929000	E33
chr20	4929000	4929200	E32
chr20	4929200	4929600	E18
chr20	4929600	4929800	E37
chr20	4929800	4930000	E17
chr20	4930000	4930400	E15
chr20	4930400	4930600	E13
chr20	4930600	4932600	E23
chr20	4932600	4932800	E25
chr20	4932800	4933200	E27
chr20	4933200	4933400	E28
chr20	4933400	4933800	E34
chr20	4933800	4934000	E35
chr20	4934000	4934200	E18
chr20	4934200	4934400	E36
chr20	4934400	4935000	E35
chr20	4935000	4935200	E37
chr20	4935200	4935400	E34
chr20	4935400	4935600	E18
chr20	4935600	4935800	E28
chr20	4935800	4936200	E35
chr20	4936200	4936800	E19
chr20	4936800	4937000	E14
chr20	4937000	4937400	E15
chr20	4937400	4937600	E17
chr20	4937600	4937800	E6
chr20	4937800	4938000	E37
chr20	4938000	4938200	E17
chr20	4938200	4938400	E37
chr20	4938400	4938600	E29
chr20	4938600	4938800	E30
chr20	4938800	4939000	E31
chr20	4939000	4939200	E37
chr20	4939200	4939400	E16
chr20	4939400	4939600	E17
chr20	4939600	4940400	E38
chr20	4940400	4940600	E86
chr20	4940600	4941800	E38
chr20	4941800	4942000	E6
chr20	4942000	4942200	E38
chr20	4942200	4943000	E48
chr20	4943000	4943200	E47
chr20	4943200	4943600	E48
chr20	4943600	4943800	E69
chr20	4943800	4944000	E68
chr20	4944000	4944200	E49
chr20	4944200	4944400	E17
chr20	4944400	4944800	E38
chr20	4944800	4945000	E36
chr20	4945000	4945200	E38
chr20	4945200	4945400	E72
chr20	4945400	4945600	E38
chr20	4945600	4946200	E17
chr20	4946200	4946400	E49
chr20	4946400	4946600	E57
chr20	4946600	4947200	E17
chr20	4947200	4947400	E57
chr20	4947400	4947600	E59
chr20	4947600	4947800	E61
chr20	4947800	4948200	E59
chr20	4948200	4948400	E61
chr20	4948400	4948600	E62
chr20	4948600	4948800	E61
chr20	4948800	4949000	E52
chr20	4949000	4949200	E54
chr20	4949200	4949400	E57
chr20	4949400	4949600	E67
chr20	4949600	4949800	E66
chr20	4949800	4950000	E55
chr20	4950000	4950200	E57
chr20	4950200	4951000	E65
chr20	4951000	4951200	E66
chr20	4951200	4951400	E67
chr20	4951400	4952200	E66
chr20	4952200	4952600	E57
chr20	4952600	4952800	E65
chr20	4952800	4953200	E57
chr20	4953200	4953400	E17
chr20	4953400	4953800	E37
chr20	4953800	4954000	E17
chr20	4954000	4954200	E15
chr20	4954200	4954600	E14
chr20	4954600	4954800	E15
chr20	4954800	4955000	E14
chr20	4955000	4955600	E38
chr20	4955600	4956200	E36
chr20	4956200	4956400	E38
chr20	4956400	4956600	E36
chr20	4956600	4957600	E2
chr20	4957600	4957800	E89
chr20	4957800	4958200	E2
chr20	4958200	4958600	E38
chr20	4958600	4958800	E37
chr20	4958800	4959000	E38
chr20	4959000	4959200	E29
chr20	4959200	4959400	E37
chr20	4959400	4959600	E89
chr20	4959600	4961200	E2
chr20	4961200	4961600	E78
chr20	4961600	4961800	E4
chr20	4961800	4962200	E72
chr20	4962200	4962400	E66
chr20	4962400	4962600	E54
chr20	4962600	4963000	E53
chr20	4963000	4963200	E57
chr20	4963200	4963400	E58
chr20	4963400	4963600	E59
chr20	4963600	4963800	E55
chr20	4963800	4964000	E65
chr20	4964000	4964200	E64
chr20	4964200	4964800	E65
chr20	4964800	4965400	E64
chr20	4965400	4965800	E70
chr20	4965800	4966000	E65
chr20	4966000	4966400	E64
chr20	4966400	4967000	E65
chr20	4967000	4967200	E64
chr20	4967200	4967400	E65
chr20	4967400	4967600	E64
chr20	4967600	4967800	E63
chr20	4967800	4968200	E64
chr20	4968200	4969600	E65
chr20	4969600	4969800	E17
chr20	4969800	4970200	E38
chr20	4970200	4970400	E17
chr20	4970400	4971200	E37
chr20	4971200	4971400	E38
chr20	4971400	4972600	E69
chr20	4972600	4972800	E68
chr20	4972800	4973600	E69
chr20	4973600	4973800	E49
chr20	4973800	4974400	E17
chr20	4974400	4974600	E69
chr20	4974600	4974800	E68
chr20	4974800	4975000	E51
chr20	4975000	4975200	E68
chr20	4975200	4977600	E69
chr20	4977600	4978000	E68
chr20	4978000	4978800	E69
chr20	4978800	4979200	E50
chr20	4979200	4979400	E49
chr20	4979400	4979600	E68
chr20	4979600	4979800	E51
chr20	4979800	4980000	E68
chr20	4980000	4980400	E49
chr20	4980400	4980600	E17
chr20	4980600	4980800	E50
chr20	4980800	4981200	E13
chr20	4981200	4981400	E12
chr20	4981400	4981600	E11
chr20	4981600	4981800	E80
chr20	4981800	4982200	E79
chr20	4982200	4982400	E11
chr20	4982400	4982600	E12
chr20	4982600	4982800	E11
chr20	4982800	4983000	E46
chr20	4983000	4983200	E17
chr20	4983200	4983400	E38
chr20	4983400	4983600	E6
chr20	4983600	4984400	E38
chr20	4984400	4984800	E40
chr20	4984800	4985000	E39
chr20	4985000	4988000	E3
chr20	4988000	4988400	E40
chr20	4988400	4988600	E38
chr20	4988600	4989000	E40
chr20	4989000	4989200	E41
chr20	4989200	4989400	E43
chr20	4989400	4989800	E42
chr20	4989800	4990000	E43
chr20	4990000	4990600	E42
chr20	4990600	4990800	E40
chr20	4990800	4991000	E42
chr20	4991000	4991200	E41
chr20	4991200	4991600	E5
chr20	4991600	4994800	E4
chr20	4994800	4995000	E5
chr20	4995000	4998600	E4
chr20	4998600	4999200	E5
chr20	4999200	5003800	E4
chr20	5003800	5004200	E65
chr20	5004200	5004600	E57
chr20	5004600	5004800	E54
chr20	5004800	5005000	E57
chr20	5005000	5005200	E17
chr20	5005200	5005400	E15
chr20	5005400	5005600	E30
chr20	5005600	5005800	E31
chr20	5005800	5006400	E88
chr20	5006400	5006600	E87
chr20	5006600	5009400	E2
chr20	5009400	5009600	E36
chr20	5009600	5010800	E2
chr20	5010800	5011000	E1
chr20	5011000	5011400	E5
chr20	5011400	5011800	E41
chr20	5011800	5012200	E40
chr20	5012200	5012400	E4
chr20	5012400	5012600	E3
chr20	5012600	5012800	E4
chr20	5012800	5015200	E3
chr20	5015200	5015600	E39
chr20	5015600	5019000	E3
chr20	5019000	5021600	E4
chr20	5021600	5022000	E55
chr20	5022000	5022200	E57
chr20	5022200	5022400	E54
chr20	5022400	5022800	E66
chr20	5022800	5025200	E4
chr20	5025200	5025400	E65
chr20	5025400	5025600	E64
chr20	5025600	5027200	E65
chr20	5027200	5027800	E4
chr20	5027800	5030800	E3
chr20	5030800	5031000	E4
chr20	5031000	5032200	E3
chr20	5032200	5036000	E4
chr20	5036000	5036400	E78
chr20	5036400	5036600	E87
chr20	5036600	5036800	E48
chr20	5036800	5037000	E47
chr20	5037000	5037200	E46
chr20	5037200	5038000	E45
chr20	5038000	5038200	E42
chr20	5038200	5038400	E40
chr20	5038400	5038600	E4
chr20	5038600	5041000	E3
chr20	5041000	5042000	E4
chr20	5042000	5042200	E72
chr20	5042200	5043600	E2
chr20	5043600	5043800	E36
chr20	5043800	5045400	E2
chr20	5045400	5045800	E87
chr20	5045800	5046000	E88
chr20	5046000	5046200	E75
chr20	5046200	5047000	E76
chr20	5047000	5047200	E30
chr20	5047200	5047600	E88
chr20	5047600	5048000	E87
chr20	5048000	5049800	E2
chr20	5049800	5050000	E5
chr20	5050000	5050200	E90
chr20	5050200	5050800	E2
chr20	5050800	5052600	E4
chr20	5052600	5053000	E5
chr20	5053000	5053600	E38
chr20	5053600	5053800	E46
chr20	5053800	5054000	E44
chr20	5054000	5054400	E45
chr20	5054400	5055000	E46
chr20	5055000	5055400	E15
chr20	5055400	5055600	E17
chr20	5055600	5055800	E38
chr20	5055800	5056000	E36
chr20	5056000	5057200	E2
chr20	5057200	5057400	E36
chr20	5057400	5057600	E38
chr20	5057600	5057800	E86
chr20	5057800	5058400	E38
chr20	5058400	5058600	E17
chr20	5058600	5058800	E46
chr20	5058800	5059000	E44
chr20	5059000	5059200	E45
chr20	5059200	5059400	E43
chr20	5059400	5060000	E44
chr20	5060000	5060200	E42
chr20	5060200	5060600	E43
chr20	5060600	5060800	E42
chr20	5060800	5061000	E44
chr20	5061000	5061200	E43
chr20	5061200	5061400	E44
chr20	5061400	5061600	E45
chr20	5061600	5061800	E43
chr20	5061800	5062200	E44
chr20	5062200	5062600	E43
chr20	5062600	5063000	E42
chr20	5063000	5063200	E17
chr20	5063200	5063400	E87
chr20	5063400	5063800	E2
chr20	5063800	5064000	E36
chr20	5064000	5064200	E38
chr20	5064200	5064400	E86
chr20	5064400	5065400	E38
chr20	5065400	5065600	E17
chr20	5065600	5065800	E15
chr20	5065800	5066000	E14
chr20	5066000	5066200	E45
chr20	5066200	5066400	E44
chr20	5066400	5066600	E45
chr20	5066600	5066800	E44
chr20	5066800	5067000	E42
chr20	5067000	5067200	E41
chr20	5067200	5067400	E40
chr20	5067400	5067600	E41
chr20	5067600	5067800	E40
chr20	5067800	5068000	E42
chr20	5068000	5068200	E41
chr20	5068200	5068600	E40
chr20	5068600	5068800	E38
chr20	5068800	5069200	E41
chr20	5069200	5069400	E42
chr20	5069400	5069600	E41
chr20	5069600	5069800	E40
chr20	5069800	5070000	E43
chr20	5070000	5070200	E44
chr20	5070200	5071000	E45
chr20	5071000	5071200	E44
chr20	5071200	5071400	E45
chr20	5071400	5071800	E14
chr20	5071800	5072000	E17
chr20	5072000	5072200	E38
chr20	5072200	5072600	E40
chr20	5072600	5073200	E38
chr20	5073200	5073400	E36
chr20	5073400	5073600	E37
chr20	5073600	5073800	E38
chr20	5073800	5074200	E35
chr20	5074200	5074400	E34
chr20	5074400	5075800	E35
chr20	5075800	5076600	E34
chr20	5076600	5076800	E33
chr20	5076800	5077000	E35
chr20	5077000	5078000	E5
chr20	5078000	5078200	E72
chr20	5078200	5078800	E2
chr20	5078800	5079000	E89
chr20	5079000	5080000	E2
chr20	5080000	5080200	E87
chr20	5080200	5080400	E88
chr20	5080400	5080800	E87
chr20	5080800	5081200	E88
chr20	5081200	5081600	E31
chr20	5081600	5082000	E20
chr20	5082000	5082200	E27
chr20	5082200	5082400	E33
chr20	5082400	5082600	E88
chr20	5082600	5082800	E32
chr20	5082800	5083000	E28
chr20	5083000	5083600	E34
chr20	5083600	5084800	E35
chr20	5084800	5085000	E34
chr20	5085000	5085600	E35
chr20	5085600	5087600	E2
chr20	5087600	5087800	E34
chr20	5087800	5088000	E28
chr20	5088000	5088200	E18
chr20	5088200	5088400	E28
chr20	5088400	5088600	E33
chr20	5088600	5088800	E32
chr20	5088800	5089200	E26
chr20	5089200	5089600	E21
chr20	5089600	5089800	E22
chr20	5089800	5090000	E23
chr20	5090000	5090600	E22
chr20	5090600	5091000	E25
chr20	5091000	5091200	E26
chr20	5091200	5091400	E27
chr20	5091400	5091600	E28
chr20	5091600	5091800	E27
chr20	5091800	5092000	E35
chr20	5092000	5092600	E18
chr20	5092600	5092800	E28
chr20	5092800	5093000	E18
chr20	5093000	5093200	E14
chr20	5093200	5093400	E11
chr20	5093400	5093600	E12
chr20	5093600	5093800	E11
chr20	5093800	5094200	E12
chr20	5094200	5094400	E13
chr20	5094400	5094600	E15
chr20	5094600	5095000	E17
chr20	5095000	5095200	E38
chr20	5095200	5098200	E2
chr20	5098200	5098400	E36
chr20	5098400	5099400	E38
chr20	5099400	5099600	E17
chr20	5099600	5099800	E49
chr20	5099800	5100000	E15
chr20	5100000	5100200	E81
chr20	5100200	5100600	E12
chr20	5100600	5100800	E13
chr20	5100800	5101000	E12
chr20	5101000	5101200	E13
chr20	5101200	5101400	E15
chr20	5101400	5101800	E84
chr20	5101800	5102000	E85
chr20	5102000	5102400	E55
chr20	5102400	5102800	E54
chr20	5102800	5103200	E59
chr20	5103200	5103400	E58
chr20	5103400	5103800	E60
chr20	5103800	5104000	E59
chr20	5104000	5104200	E58
chr20	5104200	5104400	E65
chr20	5104400	5106000	E2
chr20	5106000	5106200	E35
chr20	5106200	5106400	E28
chr20	5106400	5106600	E27
chr20	5106600	5106800	E24
chr20	5106800	5107200	E12
chr20	5107200	5107400	E13
chr20	5107400	5107600	E10
chr20	5107600	5107800	E81
chr20	5107800	5108000	E80
chr20	5108000	5108400	E12
chr20	5108400	5108800	E11
chr20	5108800	5109000	E13
chr20	5109000	5109600	E30
chr20	5109600	5110200	E33
chr20	5110200	5110400	E34
chr20	5110400	5111000	E35
chr20	5111000	5111200	E34
chr20	5111200	5111400	E33
chr20	5111400	5111600	E32
chr20	5111600	5111800	E28
chr20	5111800	5112000	E19
chr20	5112000	5112200	E27
chr20	5112200	5112600	E18
chr20	5112600	5113600	E35
chr20	5113600	5114000	E34
chr20	5114000	5114200	E28
chr20	5114200	5114400	E33
chr20	5114400	5114600	E34
chr20	5114600	5114800	E27
chr20	5114800	5115000	E26
chr20	5115000	5115200	E19
chr20	5115200	5115400	E25
chr20	5115400	5115600	E23
chr20	5115600	5115800	E20
chr20	5115800	5116200	E23
chr20	5116200	5116600	E24
chr20	5116600	5117000	E23
chr20	5117000	5117200	E25
chr20	5117200	5117800	E26
chr20	5117800	5118000	E32
chr20	5118000	5118200	E33
chr20	5118200	5119000	E28
chr20	5119000	5119200	E18
chr20	5119200	5119600	E27
chr20	5119600	5120000	E26
chr20	5120000	5120400	E21
chr20	5120400	5120600	E25
chr20	5120600	5120800	E24
chr20	5120800	5121600	E22
chr20	5121600	5123000	E23
chr20	5123000	5123200	E22
chr20	5123200	5123400	E21
chr20	5123400	5123600	E27
chr20	5123600	5123800	E25
chr20	5123800	5124000	E21
chr20	5124000	5124200	E22
chr20	5124200	5124800	E21
chr20	5124800	5125000	E19
chr20	5125000	5125200	E27
chr20	5125200	5125600	E28
chr20	5125600	5125800	E33
chr20	5125800	5126000	E35
chr20	5126000	5126200	E33
chr20	5126200	5126400	E32
chr20	5126400	5126600	E28
chr20	5126600	5126800	E27
chr20	5126800	5127000	E28
chr20	5127000	5127200	E33
chr20	5127200	5127400	E18
chr20	5127400	5127600	E29
chr20	5127600	5127800	E30
chr20	5127800	5128000	E26
chr20	5128000	5128200	E25
chr20	5128200	5128400	E26
chr20	5128400	5128800	E25
chr20	5128800	5129000	E24
chr20	5129000	5129200	E31
chr20	5129200	5129400	E24
chr20	5129400	5129800	E21
chr20	5129800	5130200	E15
chr20	5130200	5130600	E30
chr20	5130600	5130800	E29
chr20	5130800	5131200	E30
chr20	5131200	5131600	E31
chr20	5131600	5131800	E32
chr20	5131800	5132000	E18
chr20	5132000	5132200	E88
chr20	5132200	5132600	E87
chr20	5132600	5134200	E34
chr20	5134200	5134800	E33
chr20	5134800	5135000	E32
chr20	5135000	5135800	E33
chr20	5135800	5136000	E29
chr20	5136000	5136200	E30
chr20	5136200	5136400	E27
chr20	5136400	5136600	E32
chr20	5136600	5137000	E33
chr20	5137000	5137400	E34
chr20	5137400	5137800	E33
chr20	5137800	5139000	E34
chr20	5139000	5139200	E28
chr20	5139200	5139400	E27
chr20	5139400	5139600	E28
chr20	5139600	5140200	E18
chr20	5140200	5140600	E20
chr20	5140600	5141000	E25
chr20	5141000	5141200	E26
chr20	5141200	5141400	E28
chr20	5141400	5141800	E27
chr20	5141800	5142400	E28
chr20	5142400	5142600	E34
chr20	5142600	5142800	E28
chr20	5142800	5143200	E34
chr20	5143200	5143600	E35
chr20	5143600	5143800	E34
chr20	5143800	5144000	E35
chr20	5144000	5144400	E18
chr20	5144400	5144600	E28
chr20	5144600	5144800	E27
chr20	5144800	5145000	E26
chr20	5145000	5145200	E24
chr20	5145200	5145400	E21
chr20	5145400	5145600	E22
chr20	5145600	5146200	E23
chr20	5146200	5146400	E24
chr20	5146400	5146800	E32
chr20	5146800	5147000	E33
chr20	5147000	5147200	E34
chr20	5147200	5147800	E32
chr20	5147800	5148000	E27
chr20	5148000	5148200	E87
chr20	5148200	5148400	E29
chr20	5148400	5148800	E37
chr20	5148800	5149000	E38
chr20	5149000	5149200	E17
chr20	5149200	5149400	E30
chr20	5149400	5150000	E31
chr20	5150000	5150200	E30
chr20	5150200	5150600	E88
chr20	5150600	5150800	E30
chr20	5150800	5151400	E31
chr20	5151400	5151600	E30
chr20	5151600	5151800	E13
chr20	5151800	5152000	E24
chr20	5152000	5152200	E11
chr20	5152200	5152400	E31
chr20	5152400	5153000	E24
chr20	5153000	5153400	E26
chr20	5153400	5153600	E31
chr20	5153600	5153800	E30
chr20	5153800	5154200	E32
chr20	5154200	5154600	E31
chr20	5154600	5154800	E30
chr20	5154800	5155000	E29
chr20	5155000	5155400	E37
chr20	5155400	5155600	E29
chr20	5155600	5155800	E31
chr20	5155800	5156000	E29
chr20	5156000	5156200	E30
chr20	5156200	5157000	E31
chr20	5157000	5157200	E30
chr20	5157200	5157600	E29
chr20	5157600	5158000	E88
chr20	5158000	5158200	E29
chr20	5158200	5158400	E30
chr20	5158400	5159000	E37
chr20	5159000	5159200	E7
chr20	5159200	5159600	E6
chr20	5159600	5160800	E38
chr20	5160800	5161000	E72
chr20	5161000	5162000	E37
chr20	5162000	5162200	E29
chr20	5162200	5162800	E35
chr20	5162800	5163000	E36
chr20	5163000	5163200	E38
chr20	5163200	5163400	E7
chr20	5163400	5163600	E6
chr20	5163600	5163800	E38
chr20	5163800	5164000	E17
chr20	5164000	5164200	E16
chr20	5164200	5164400	E17
chr20	5164400	5164600	E37
chr20	5164600	5165000	E17
chr20	5165000	5165200	E38
chr20	5165200	5165600	E17
chr20	5165600	5165800	E38
chr20	5165800	5166200	E37
chr20	5166200	5166400	E38
chr20	5166400	5167000	E6
chr20	5167000	5167400	E38
chr20	5167400	5167800	E5
chr20	5167800	5168000	E38
chr20	5168000	5168200	E17
chr20	5168200	5168400	E38
chr20	5168400	5168600	E37
chr20	5168600	5170200	E35
chr20	5170200	5170400	E34
chr20	5170400	5170600	E35
chr20	5170600	5170800	E33
chr20	5170800	5171000	E27
chr20	5171000	5171200	E35
chr20	5171200	5171600	E34
chr20	5171600	5172000	E28
chr20	5172000	5172200	E27
chr20	5172200	5172400	E26
chr20	5172400	5172600	E31
chr20	5172600	5173000	E12
chr20	5173000	5173200	E23
chr20	5173200	5173400	E13
chr20	5173400	5173600	E24
chr20	5173600	5173800	E32
chr20	5173800	5174000	E34
chr20	5174000	5174800	E35
chr20	5174800	5175200	E34
chr20	5175200	5175400	E35
chr20	5175400	5175800	E34
chr20	5175800	5176000	E88
chr20	5176000	5176400	E30
chr20	5176400	5176600	E32
chr20	5176600	5176800	E27
chr20	5176800	5177000	E25
chr20	5177000	5177600	E24
chr20	5177600	5177800	E26
chr20	5177800	5178000	E28
chr20	5178000	5178200	E31
chr20	5178200	5178400	E33
chr20	5178400	5178600	E29
chr20	5178600	5179400	E30
chr20	5179400	5179600	E33
chr20	5179600	5180000	E34
chr20	5180000	5182600	E2
chr20	5182600	5182800	E35
chr20	5182800	5183200	E34
chr20	5183200	5183400	E35
chr20	5183400	5183600	E34
chr20	5183600	5184000	E35
chr20	5184000	5184200	E28
chr20	5184200	5184400	E35
chr20	5184400	5184800	E89
chr20	5184800	5185000	E2
chr20	5185000	5185200	E36
chr20	5185200	5185400	E2
chr20	5185400	5185600	E89
chr20	5185600	5185800	E27
chr20	5185800	5186000	E19
chr20	5186000	5186200	E20
chr20	5186200	5186400	E19
chr20	5186400	5186600	E20
chr20	5186600	5186800	E88
chr20	5186800	5187000	E17
chr20	5187000	5187200	E35
chr20	5187200	5187600	E2
chr20	5187600	5188400	E87
chr20	5188400	5188600	E27
chr20	5188600	5188800	E28
chr20	5188800	5189000	E18
chr20	5189000	5189200	E86
chr20	5189200	5189600	E38
chr20	5189600	5189800	E86
chr20	5189800	5190200	E18
chr20	5190200	5191800	E35
chr20	5191800	5192000	E18
chr20	5192000	5192200	E35
chr20	5192200	5192400	E28
chr20	5192400	5192600	E27
chr20	5192600	5192800	E26
chr20	5192800	5193000	E25
chr20	5193000	5193200	E22
chr20	5193200	5193600	E23
chr20	5193600	5193800	E24
chr20	5193800	5194000	E23
chr20	5194000	5194200	E22
chr20	5194200	5194400	E26
chr20	5194400	5194600	E25
chr20	5194600	5195200	E26
chr20	5195200	5195400	E28
chr20	5195400	5195600	E19
chr20	5195600	5195800	E25
chr20	5195800	5196000	E26
chr20	5196000	5196200	E27
chr20	5196200	5196400	E26
chr20	5196400	5196600	E25
chr20	5196600	5197000	E26
chr20	5197000	5197400	E25
chr20	5197400	5197600	E24
chr20	5197600	5197800	E21
chr20	5197800	5198000	E20
chr20	5198000	5198200	E18
chr20	5198200	5198600	E29
chr20	5198600	5198800	E17
chr20	5198800	5199000	E37
chr20	5199000	5199200	E35
chr20	5199200	5199800	E2
chr20	5199800	5201600	E35
chr20	5201600	5202200	E18
chr20	5202200	5203000	E35
chr20	5203000	5203200	E18
chr20	5203200	5203400	E35
chr20	5203400	5203600	E21
chr20	5203600	5203800	E20
chr20	5203800	5204200	E27
chr20	5204200	5204400	E88
chr20	5204400	5205000	E87
chr20	5205000	5209600	E2
chr20	5209600	5210000	E35
chr20	5210000	5210200	E18
chr20	5210200	5210400	E19
chr20	5210400	5210800	E18
chr20	5210800	5212600	E2
chr20	5212600	5212800	E36
chr20	5212800	5213200	E2
chr20	5213200	5218800	E3
chr20	5218800	5219200	E87
chr20	5219200	5219400	E88
chr20	5219400	5219600	E27
chr20	5219600	5219800	E35
chr20	5219800	5220000	E34
chr20	5220000	5220200	E2
chr20	5220200	5220400	E72
chr20	5220400	5228400	E3
chr20	5228400	5228600	E39
chr20	5228600	5237800	E3
chr20	5237800	5238000	E39
chr20	5238000	5249000	E3
chr20	5249000	5249200	E73
chr20	5249200	5254400	E3
chr20	5254400	5254600	E73
chr20	5254600	5254800	E3
chr20	5254800	5255000	E73
chr20	5255000	5262000	E3
chr20	5262000	5262200	E39
chr20	5262200	5271200	E3
chr20	5271200	5271400	E73
chr20	5271400	5278800	E3
chr20	5278800	5279000	E39
chr20	5279000	5288800	E3
chr20	5288800	5289000	E73
chr20	5289000	5289400	E3
chr20	5289400	5289600	E39
chr20	5289600	5292800	E3
chr20	5292800	5293400	E4
chr20	5293400	5293600	E5
chr20	5293600	5294200	E4
chr20	5294200	5294600	E5
chr20	5294600	5296200	E4
chr20	5296200	5296800	E5
chr20	5296800	5297600	E4
chr20	5297600	5297800	E72
chr20	5297800	5334800	E3
chr20	5334800	5335000	E4
chr20	5335000	5335600	E69
chr20	5335600	5338200	E4
chr20	5338200	5338400	E40
chr20	5338400	5338600	E42
chr20	5338600	5338800	E41
chr20	5338800	5339200	E42
chr20	5339200	5339400	E40
chr20	5339400	5339600	E39
chr20	5339600	5344600	E3
chr20	5344600	5344800	E39
chr20	5344800	5345200	E40
chr20	5345200	5345400	E39
chr20	5345400	5374000	E3
chr20	5374000	5374200	E73
chr20	5374200	5411200	E3
chr20	5411200	5413000	E65
chr20	5413000	5413200	E64
chr20	5413200	5413400	E65
chr20	5413400	5413600	E66
chr20	5413600	5413800	E55
chr20	5413800	5414000	E54
chr20	5414000	5414200	E57
chr20	5414200	5414400	E55
chr20	5414400	5414600	E54
chr20	5414600	5414800	E6
chr20	5414800	5415200	E65
chr20	5415200	5415400	E58
chr20	5415400	5415600	E65
chr20	5415600	5415800	E39
chr20	5415800	5416800	E3
chr20	5416800	5417000	E73
chr20	5417000	5423400	E3
chr20	5423400	5423600	E39
chr20	5423600	5427000	E3
chr20	5427000	5429000	E2
chr20	5429000	5429200	E36
chr20	5429200	5429400	E18
chr20	5429400	5429600	E74
chr20	5429600	5429800	E72
chr20	5429800	5435400	E3
chr20	5435400	5435600	E73
chr20	5435600	5450600	E3
chr20	5450600	5450800	E73
chr20	5450800	5455400	E3
chr20	5455400	5456200	E85
chr20	5456200	5457000	E4
chr20	5457000	5464000	E3
chr20	5464000	5464200	E39
chr20	5464200	5465000	E3
chr20	5465000	5465200	E4
chr20	5465200	5465400	E3
chr20	5465400	5465600	E39
chr20	5465600	5472600	E3
chr20	5472600	5473200	E65
chr20	5473200	5473400	E64
chr20	5473400	5473600	E63
chr20	5473600	5473800	E64
chr20	5473800	5475000	E65
chr20	5475000	5476600	E3
chr20	5476600	5477000	E77
chr20	5477000	5477600	E4
chr20	5477600	5477800	E5
chr20	5477800	5484600	E4
chr20	5484600	5484800	E49
chr20	5484800	5485000	E9
chr20	5485000	5485200	E10
chr20	5485200	5485600	E16
chr20	5485600	5485800	E39
chr20	5485800	5505400	E3
chr20	5505400	5505800	E39
chr20	5505800	5509200	E3
chr20	5509200	5509400	E4
chr20	5509400	5509600	E5
chr20	5509600	5509800	E37
chr20	5509800	5510000	E17
chr20	5510000	5510200	E37
chr20	5510200	5510400	E15
chr20	5510400	5510600	E37
chr20	5510600	5510800	E29
chr20	5510800	5511000	E37
chr20	5511000	5511800	E38
chr20	5511800	5512000	E5
chr20	5512000	5512400	E6
chr20	5512400	5512600	E38
chr20	5512600	5513000	E40
chr20	5513000	5515400	E4
chr20	5515400	5516000	E40
chr20	5516000	5516200	E41
chr20	5516200	5516400	E14
chr20	5516400	5516600	E16
chr20	5516600	5516800	E38
chr20	5516800	5517000	E36
chr20	5517000	5520000	E2
chr20	5520000	5520200	E36
chr20	5520200	5522000	E2
chr20	5522000	5522200	E36
chr20	5522200	5522800	E2
chr20	5522800	5523000	E78
chr20	5523000	5523600	E38
chr20	5523600	5523800	E86
chr20	5523800	5525200	E65
chr20	5525200	5525400	E64
chr20	5525400	5525600	E65
chr20	5525600	5529400	E4
chr20	5529400	5529600	E78
chr20	5529600	5530000	E36
chr20	5530000	5532600	E2
chr20	5532600	5532800	E36
chr20	5532800	5533000	E77
chr20	5533000	5533200	E36
chr20	5533200	5534200	E2
chr20	5534200	5534400	E72
chr20	5534400	5539800	E4
chr20	5539800	5540000	E2
chr20	5540000	5540200	E72
chr20	5540200	5540600	E38
chr20	5540600	5542600	E2
chr20	5542600	5542800	E36
chr20	5542800	5544200	E2
chr20	5544200	5544400	E36
chr20	5544400	5548400	E2
chr20	5548400	5548600	E36
chr20	5548600	5549400	E2
chr20	5549400	5549600	E36
chr20	5549600	5550000	E38
chr20	5550000	5550200	E41
chr20	5550200	5550600	E43
chr20	5550600	5550800	E41
chr20	5550800	5551000	E42
chr20	5551000	5551200	E41
chr20	5551200	5551400	E42
chr20	5551400	5551600	E41
chr20	5551600	5551800	E44
chr20	5551800	5552000	E43
chr20	5552000	5552400	E41
chr20	5552400	5552600	E40
chr20	5552600	5552800	E72
chr20	5552800	5553000	E2
chr20	5553000	5554200	E65
chr20	5554200	5554400	E36
chr20	5554400	5555000	E65
chr20	5555000	5555200	E5
chr20	5555200	5555400	E1
chr20	5555400	5560800	E4
chr20	5560800	5561600	E65
chr20	5561600	5561800	E63
chr20	5561800	5562200	E64
chr20	5562200	5562400	E57
chr20	5562400	5563200	E65
chr20	5563200	5563800	E66
chr20	5563800	5565200	E65
chr20	5565200	5565400	E64
chr20	5565400	5565600	E63
chr20	5565600	5565800	E58
chr20	5565800	5566000	E17
chr20	5566000	5566200	E77
chr20	5566200	5566400	E38
chr20	5566400	5566600	E36
chr20	5566600	5567000	E65
chr20	5567000	5567200	E64
chr20	5567200	5567600	E65
chr20	5567600	5567800	E64
chr20	5567800	5568000	E65
chr20	5568000	5568400	E64
chr20	5568400	5568600	E57
chr20	5568600	5568800	E65
chr20	5568800	5569600	E64
chr20	5569600	5569800	E65
chr20	5569800	5570800	E17
chr20	5570800	5573200	E38
chr20	5573200	5573800	E17
chr20	5573800	5574000	E37
chr20	5574000	5574200	E40
chr20	5574200	5574400	E42
chr20	5574400	5575000	E41
chr20	5575000	5575200	E6
chr20	5575200	5575400	E1
chr20	5575400	5575600	E6
chr20	5575600	5576400	E38
chr20	5576400	5576800	E36
chr20	5576800	5577200	E2
chr20	5577200	5577400	E36
chr20	5577400	5577600	E38
chr20	5577600	5578000	E36
chr20	5578000	5578200	E2
chr20	5578200	5578400	E36
chr20	5578400	5578800	E38
chr20	5578800	5579000	E36
chr20	5579000	5579400	E38
chr20	5579400	5579600	E37
chr20	5579600	5579800	E17
chr20	5579800	5580000	E37
chr20	5580000	5580200	E17
chr20	5580200	5580400	E1
chr20	5580400	5580600	E86
chr20	5580600	5580800	E17
chr20	5580800	5581200	E7
chr20	5581200	5581600	E38
chr20	5581600	5581800	E17
chr20	5581800	5582600	E38
chr20	5582600	5582800	E6
chr20	5582800	5583400	E7
chr20	5583400	5583800	E6
chr20	5583800	5584400	E37
chr20	5584400	5584600	E30
chr20	5584600	5584800	E7
chr20	5584800	5585000	E89
chr20	5585000	5585400	E38
chr20	5585400	5585800	E40
chr20	5585800	5586000	E41
chr20	5586000	5586600	E40
chr20	5586600	5587200	E38
chr20	5587200	5587400	E6
chr20	5587400	5587600	E90
chr20	5587600	5587800	E7
chr20	5587800	5588000	E6
chr20	5588000	5588200	E7
chr20	5588200	5588400	E38
chr20	5588400	5588600	E40
chr20	5588600	5589000	E15
chr20	5589000	5589200	E14
chr20	5589200	5589600	E15
chr20	5589600	5590000	E14
chr20	5590000	5590200	E15
chr20	5590200	5590600	E13
chr20	5590600	5591400	E12
chr20	5591400	5591800	E79
chr20	5591800	5592000	E12
chr20	5592000	5592200	E11
chr20	5592200	5592400	E49
chr20	5592400	5592600	E17
chr20	5592600	5593000	E38
chr20	5593000	5593200	E78
chr20	5593200	5593400	E35
chr20	5593400	5593600	E34
chr20	5593600	5593800	E18
chr20	5593800	5594000	E35
chr20	5594000	5594200	E36
chr20	5594200	5594800	E2
chr20	5594800	5595000	E36
chr20	5595000	5599600	E2
chr20	5599600	5599800	E36
chr20	5599800	5601800	E2
chr20	5601800	5602000	E19
chr20	5602000	5602200	E88
chr20	5602200	5602400	E2
chr20	5602400	5602600	E39
chr20	5602600	5602800	E2
chr20	5602800	5614200	E3
chr20	5614200	5614400	E39
chr20	5614400	5614600	E64
chr20	5614600	5614800	E65
chr20	5614800	5615000	E64
chr20	5615000	5615200	E65
chr20	5615200	5615400	E39
chr20	5615400	5621800	E3
chr20	5621800	5622000	E39
chr20	5622000	5622200	E40
chr20	5622200	5622400	E41
chr20	5622400	5622600	E40
chr20	5622600	5623200	E43
chr20	5623200	5623400	E44
chr20	5623400	5623600	E43
chr20	5623600	5623800	E45
chr20	5623800	5624000	E43
chr20	5624000	5624200	E42
chr20	5624200	5624800	E40
chr20	5624800	5625000	E90
chr20	5625000	5625600	E38
chr20	5625600	5625800	E40
chr20	5625800	5626000	E42
chr20	5626000	5626400	E41
chr20	5626400	5626600	E47
chr20	5626600	5627000	E48
chr20	5627000	5627400	E69
chr20	5627400	5627600	E78
chr20	5627600	5628200	E48
chr20	5628200	5628400	E47
chr20	5628400	5628600	E46
chr20	5628600	5628800	E48
chr20	5628800	5629200	E47
chr20	5629200	5629400	E48
chr20	5629400	5629600	E78
chr20	5629600	5630400	E38
chr20	5630400	5630600	E37
chr20	5630600	5630800	E6
chr20	5630800	5631000	E78
chr20	5631000	5632200	E4
chr20	5632200	5632600	E5
chr20	5632600	5633200	E4
chr20	5633200	5633600	E48
chr20	5633600	5633800	E47
chr20	5633800	5634000	E48
chr20	5634000	5634200	E46
chr20	5634200	5634400	E47
chr20	5634400	5634600	E46
chr20	5634600	5634800	E48
chr20	5634800	5635000	E47
chr20	5635000	5635200	E46
chr20	5635200	5635400	E47
chr20	5635400	5636000	E48
chr20	5636000	5636400	E69
chr20	5636400	5637200	E48
chr20	5637200	5637400	E47
chr20	5637400	5637600	E48
chr20	5637600	5637800	E46
chr20	5637800	5638000	E45
chr20	5638000	5638600	E44
chr20	5638600	5639200	E46
chr20	5639200	5639400	E9
chr20	5639400	5639600	E50
chr20	5639600	5639800	E14
chr20	5639800	5640000	E11
chr20	5640000	5640200	E10
chr20	5640200	5640400	E11
chr20	5640400	5640600	E62
chr20	5640600	5640800	E61
chr20	5640800	5641000	E53
chr20	5641000	5641400	E49
chr20	5641400	5642000	E48
chr20	5642000	5643200	E4
chr20	5643200	5643400	E5
chr20	5643400	5643600	E1
chr20	5643600	5643800	E72
chr20	5643800	5644000	E5
chr20	5644000	5644200	E2
chr20	5644200	5651600	E4
chr20	5651600	5651800	E69
chr20	5651800	5652000	E48
chr20	5652000	5652400	E47
chr20	5652400	5652800	E48
chr20	5652800	5653200	E78
chr20	5653200	5653800	E2
chr20	5653800	5654600	E38
chr20	5654600	5654800	E40
chr20	5654800	5655000	E43
chr20	5655000	5656000	E42
chr20	5656000	5656200	E41
chr20	5656200	5656400	E42
chr20	5656400	5656600	E43
chr20	5656600	5656800	E42
chr20	5656800	5657000	E41
chr20	5657000	5657400	E38
chr20	5657400	5657600	E36
chr20	5657600	5660000	E2
chr20	5660000	5660200	E36
chr20	5660200	5661000	E2
chr20	5661000	5661200	E72
chr20	5661200	5667200	E4
chr20	5667200	5667800	E48
chr20	5667800	5668000	E69
chr20	5668000	5668200	E48
chr20	5668200	5668400	E42
chr20	5668400	5668600	E43
chr20	5668600	5668800	E41
chr20	5668800	5669400	E44
chr20	5669400	5670000	E43
chr20	5670000	5670200	E44
chr20	5670200	5670400	E43
chr20	5670400	5670600	E42
chr20	5670600	5670800	E43
chr20	5670800	5671000	E42
chr20	5671000	5671200	E41
chr20	5671200	5671600	E40
chr20	5671600	5671800	E5
chr20	5671800	5680800	E4
chr20	5680800	5681000	E69
chr20	5681000	5684200	E4
chr20	5684200	5684400	E90
chr20	5684400	5690400	E3
chr20	5690400	5690600	E73
chr20	5690600	5694600	E3
chr20	5694600	5695600	E2
chr20	5695600	5695800	E36
chr20	5695800	5697000	E2
chr20	5697000	5697200	E36
chr20	5697200	5697600	E2
chr20	5697600	5700400	E3
chr20	5700400	5700600	E73
chr20	5700600	5703000	E3
chr20	5703000	5703200	E73
chr20	5703200	5705400	E3
chr20	5705400	5705600	E39
chr20	5705600	5706400	E65
chr20	5706400	5706600	E5
chr20	5706600	5707000	E65
chr20	5707000	5708600	E4
chr20	5708600	5709800	E65
chr20	5709800	5710600	E57
chr20	5710600	5710800	E54
chr20	5710800	5711200	E58
chr20	5711200	5711400	E61
chr20	5711400	5711600	E60
chr20	5711600	5711800	E61
chr20	5711800	5712400	E62
chr20	5712400	5712600	E61
chr20	5712600	5713200	E62
chr20	5713200	5713400	E60
chr20	5713400	5713600	E59
chr20	5713600	5713800	E53
chr20	5713800	5714200	E56
chr20	5714200	5714400	E57
chr20	5714400	5714600	E58
chr20	5714600	5715000	E57
chr20	5715000	5716400	E65
chr20	5716400	5717000	E64
chr20	5717000	5717200	E40
chr20	5717200	5717600	E65
chr20	5717600	5717800	E72
chr20	5717800	5721200	E4
chr20	5721200	5721400	E89
chr20	5721400	5725400	E4
chr20	5725400	5725600	E29
chr20	5725600	5726000	E38
chr20	5726000	5726400	E58
chr20	5726400	5726600	E57
chr20	5726600	5726800	E56
chr20	5726800	5727000	E59
chr20	5727000	5727200	E60
chr20	5727200	5727400	E54
chr20	5727400	5727800	E66
chr20	5727800	5729200	E65
chr20	5729200	5729400	E57
chr20	5729400	5729600	E58
chr20	5729600	5729800	E57
chr20	5729800	5730200	E65
chr20	5730200	5730400	E57
chr20	5730400	5730600	E59
chr20	5730600	5730800	E11
chr20	5730800	5731400	E12
chr20	5731400	5731600	E11
chr20	5731600	5732200	E62
chr20	5732200	5732400	E60
chr20	5732400	5732600	E58
chr20	5732600	5732800	E56
chr20	5732800	5733000	E58
chr20	5733000	5733200	E60
chr20	5733200	5733800	E57
chr20	5733800	5734000	E65
chr20	5734000	5734200	E78
chr20	5734200	5734600	E4
chr20	5734600	5735000	E5
chr20	5735000	5744200	E4
chr20	5744200	5744400	E5
chr20	5744400	5745200	E4
chr20	5745200	5745400	E78
chr20	5745400	5745800	E4
chr20	5745800	5746200	E70
chr20	5746200	5746400	E56
chr20	5746400	5746600	E60
chr20	5746600	5746800	E61
chr20	5746800	5747000	E63
chr20	5747000	5747400	E53
chr20	5747400	5747600	E58
chr20	5747600	5747800	E56
chr20	5747800	5748200	E57
chr20	5748200	5748400	E55
chr20	5748400	5748600	E5
chr20	5748600	5749600	E4
chr20	5749600	5750600	E38
chr20	5750600	5750800	E41
chr20	5750800	5751000	E42
chr20	5751000	5752000	E40
chr20	5752000	5752200	E1
chr20	5752200	5752400	E72
chr20	5752400	5753000	E5
chr20	5753000	5753400	E38
chr20	5753400	5753600	E37
chr20	5753600	5753800	E78
chr20	5753800	5754000	E36
chr20	5754000	5754200	E38
chr20	5754200	5754600	E40
chr20	5754600	5755200	E38
chr20	5755200	5755400	E6
chr20	5755400	5755600	E38
chr20	5755600	5755800	E89
chr20	5755800	5756000	E1
chr20	5756000	5756200	E38
chr20	5756200	5761400	E4
chr20	5761400	5761600	E72
chr20	5761600	5762000	E5
chr20	5762000	5762600	E38
chr20	5762600	5762800	E90
chr20	5762800	5763000	E5
chr20	5763000	5763800	E4
chr20	5763800	5764200	E5
chr20	5764200	5764400	E4
chr20	5764400	5765000	E5
chr20	5765000	5766400	E4
chr20	5766400	5766600	E90
chr20	5766600	5767400	E38
chr20	5767400	5767800	E41
chr20	5767800	5768000	E40
chr20	5768000	5768400	E41
chr20	5768400	5768600	E38
chr20	5768600	5769000	E17
chr20	5769000	5769200	E16
chr20	5769200	5769400	E15
chr20	5769400	5769600	E41
chr20	5769600	5770400	E38
chr20	5770400	5770800	E90
chr20	5770800	5774400	E4
chr20	5774400	5774600	E72
chr20	5774600	5778400	E3
chr20	5778400	5778600	E39
chr20	5778600	5778800	E87
chr20	5778800	5779000	E38
chr20	5779000	5779200	E5
chr20	5779200	5784400	E4
chr20	5784400	5784600	E39
chr20	5784600	5788800	E4
chr20	5788800	5789200	E65
chr20	5789200	5789400	E57
chr20	5789400	5789600	E56
chr20	5789600	5790000	E57
chr20	5790000	5790200	E60
chr20	5790200	5790400	E53
chr20	5790400	5790600	E63
chr20	5790600	5791000	E64
chr20	5791000	5791200	E65
chr20	5791200	5791400	E64
chr20	5791400	5792600	E65
chr20	5792600	5792800	E57
chr20	5792800	5793000	E65
chr20	5793000	5797200	E3
chr20	5797200	5797600	E5
chr20	5797600	5798400	E2
chr20	5798400	5798600	E74
chr20	5798600	5798800	E5
chr20	5798800	5799000	E2
chr20	5799000	5804400	E4
chr20	5804400	5804800	E5
chr20	5804800	5805000	E2
chr20	5805000	5805200	E89
chr20	5805200	5806400	E2
chr20	5806400	5813400	E3
chr20	5813400	5813600	E65
chr20	5813600	5814400	E57
chr20	5814400	5814800	E65
chr20	5814800	5815000	E58
chr20	5815000	5815200	E57
chr20	5815200	5815400	E58
chr20	5815400	5815600	E59
chr20	5815600	5815800	E58
chr20	5815800	5816000	E60
chr20	5816000	5816200	E62
chr20	5816200	5816400	E60
chr20	5816400	5816600	E59
chr20	5816600	5816800	E58
chr20	5816800	5817000	E59
chr20	5817000	5817200	E60
chr20	5817200	5817400	E53
chr20	5817400	5817800	E57
chr20	5817800	5818000	E65
chr20	5818000	5818200	E72
chr20	5818200	5818600	E2
chr20	5818600	5819200	E4
chr20	5819200	5819400	E2
chr20	5819400	5819600	E72
chr20	5819600	5823400	E4
chr20	5823400	5823600	E65
chr20	5823600	5823800	E64
chr20	5823800	5824000	E65
chr20	5824000	5824400	E57
chr20	5824400	5824600	E58
chr20	5824600	5824800	E56
chr20	5824800	5825000	E58
chr20	5825000	5825200	E54
chr20	5825200	5825600	E66
chr20	5825600	5825800	E55
chr20	5825800	5826000	E57
chr20	5826000	5826200	E56
chr20	5826200	5826400	E54
chr20	5826400	5826600	E53
chr20	5826600	5826800	E59
chr20	5826800	5827000	E61
chr20	5827000	5827200	E60
chr20	5827200	5827400	E61
chr20	5827400	5827800	E60
chr20	5827800	5828000	E59
chr20	5828000	5828200	E57
chr20	5828200	5828400	E56
chr20	5828400	5828800	E57
chr20	5828800	5829000	E55
chr20	5829000	5829800	E65
chr20	5829800	5830000	E56
chr20	5830000	5830200	E57
chr20	5830200	5832000	E65
chr20	5832000	5841600	E3
chr20	5841600	5841800	E39
chr20	5841800	5842400	E3
chr20	5842400	5842800	E72
chr20	5842800	5843000	E65
chr20	5843000	5843400	E57
chr20	5843400	5843600	E58
chr20	5843600	5843800	E56
chr20	5843800	5844000	E54
chr20	5844000	5844200	E55
chr20	5844200	5844400	E47
chr20	5844400	5844600	E48
chr20	5844600	5845000	E4
chr20	5845000	5845200	E66
chr20	5845200	5845400	E55
chr20	5845400	5845800	E54
chr20	5845800	5846000	E56
chr20	5846000	5846400	E57
chr20	5846400	5846600	E78
chr20	5846600	5849200	E4
chr20	5849200	5849400	E65
chr20	5849400	5850200	E57
chr20	5850200	5850400	E65
chr20	5850400	5850800	E57
chr20	5850800	5851200	E60
chr20	5851200	5851400	E62
chr20	5851400	5851600	E54
chr20	5851600	5851800	E60
chr20	5851800	5852000	E59
chr20	5852000	5852200	E63
chr20	5852200	5852400	E64
chr20	5852400	5852600	E65
chr20	5852600	5853000	E61
chr20	5853000	5853200	E52
chr20	5853200	5853400	E63
chr20	5853400	5853600	E53
chr20	5853600	5854000	E56
chr20	5854000	5854200	E58
chr20	5854200	5854600	E65
chr20	5854600	5854800	E64
chr20	5854800	5855600	E65
chr20	5855600	5857600	E3
chr20	5857600	5858400	E65
chr20	5858400	5858600	E64
chr20	5858600	5858800	E53
chr20	5858800	5859000	E61
chr20	5859000	5859200	E53
chr20	5859200	5859400	E58
chr20	5859400	5859600	E60
chr20	5859600	5859800	E53
chr20	5859800	5860000	E63
chr20	5860000	5860200	E64
chr20	5860200	5862000	E65
chr20	5862000	5862400	E3
chr20	5862400	5862600	E72
chr20	5862600	5867800	E3
chr20	5867800	5868000	E39
chr20	5868000	5888600	E3
chr20	5888600	5888800	E65
chr20	5888800	5889000	E64
chr20	5889000	5889200	E65
chr20	5889200	5889400	E58
chr20	5889400	5889600	E59
chr20	5889600	5889800	E56
chr20	5889800	5890000	E58
chr20	5890000	5890600	E57
chr20	5890600	5890800	E65
chr20	5890800	5891200	E63
chr20	5891200	5891600	E59
chr20	5891600	5891800	E60
chr20	5891800	5892000	E62
chr20	5892000	5892200	E52
chr20	5892200	5892400	E61
chr20	5892400	5892800	E62
chr20	5892800	5893000	E59
chr20	5893000	5893800	E57
chr20	5893800	5894000	E65
chr20	5894000	5894200	E64
chr20	5894200	5895400	E65
chr20	5895400	5895800	E64
chr20	5895800	5896200	E65
chr20	5896200	5896400	E66
chr20	5896400	5896600	E64
chr20	5896600	5896800	E65
chr20	5896800	5897000	E64
chr20	5897000	5899400	E65
chr20	5899400	5899600	E64
chr20	5899600	5899800	E67
chr20	5899800	5900200	E56
chr20	5900200	5900400	E57
chr20	5900400	5900600	E56
chr20	5900600	5900800	E58
chr20	5900800	5901200	E54
chr20	5901200	5901400	E58
chr20	5901400	5901600	E57
chr20	5901600	5903000	E65
chr20	5903000	5904200	E4
chr20	5904200	5907400	E65
chr20	5907400	5907600	E64
chr20	5907600	5908400	E65
chr20	5908400	5908800	E67
chr20	5908800	5909400	E52
chr20	5909400	5909800	E60
chr20	5909800	5910000	E61
chr20	5910000	5910200	E58
chr20	5910200	5910400	E57
chr20	5910400	5910800	E53
chr20	5910800	5911000	E63
chr20	5911000	5911200	E64
chr20	5911200	5913200	E65
chr20	5913200	5914000	E64
chr20	5914000	5914200	E65
chr20	5914200	5919400	E4
chr20	5919400	5920200	E65
chr20	5920200	5920400	E66
chr20	5920400	5920800	E67
chr20	5920800	5921400	E66
chr20	5921400	5921800	E67
chr20	5921800	5922000	E54
chr20	5922000	5922200	E57
chr20	5922200	5922600	E63
chr20	5922600	5922800	E64
chr20	5922800	5923200	E57
chr20	5923200	5923800	E65
chr20	5923800	5925600	E4
chr20	5925600	5926800	E65
chr20	5926800	5927000	E64
chr20	5927000	5927600	E65
chr20	5927600	5927800	E6
chr20	5927800	5928000	E72
chr20	5928000	5928400	E4
chr20	5928400	5928600	E78
chr20	5928600	5930200	E4
chr20	5930200	5930400	E78
chr20	5930400	5930600	E17
chr20	5930600	5930800	E15
chr20	5930800	5931200	E13
chr20	5931200	5931400	E14
chr20	5931400	5931600	E13
chr20	5931600	5931800	E15
chr20	5931800	5933000	E2
chr20	5933000	5933200	E86
chr20	5933200	5933600	E2
chr20	5933600	5934800	E4
chr20	5934800	5935000	E2
chr20	5935000	5949000	E3
chr20	5949000	5949200	E39
chr20	5949200	5954400	E3
chr20	5954400	5954600	E48
chr20	5954600	5955000	E69
chr20	5955000	5956000	E4
chr20	5956000	5956200	E65
chr20	5956200	5956800	E4
chr20	5956800	5967000	E3
chr20	5967000	5967200	E73
chr20	5967200	5971000	E3
chr20	5971000	5971200	E73
chr20	5971200	5978000	E3
chr20	5978000	5979000	E4
chr20	5979000	5979400	E5
chr20	5979400	5979800	E4
chr20	5979800	5980000	E65
chr20	5980000	5980200	E57
chr20	5980200	5980400	E53
chr20	5980400	5980600	E54
chr20	5980600	5980800	E53
chr20	5980800	5981000	E60
chr20	5981000	5981400	E53
chr20	5981400	5981600	E58
chr20	5981600	5981800	E57
chr20	5981800	5982000	E63
chr20	5982000	5982200	E64
chr20	5982200	5982400	E77
chr20	5982400	5982600	E36
chr20	5982600	5983800	E2
chr20	5983800	5984000	E75
chr20	5984000	5984200	E38
chr20	5984200	5984400	E16
chr20	5984400	5984600	E17
chr20	5984600	5984800	E49
chr20	5984800	5985400	E17
chr20	5985400	5985600	E89
chr20	5985600	5986000	E17
chr20	5986000	5986200	E15
chr20	5986200	5986400	E13
chr20	5986400	5986800	E11
chr20	5986800	5987000	E80
chr20	5987000	5987200	E79
chr20	5987200	5987400	E50
chr20	5987400	5987600	E49
chr20	5987600	5987800	E55
chr20	5987800	5988000	E54
chr20	5988000	5988200	E57
chr20	5988200	5988400	E58
chr20	5988400	5988600	E56
chr20	5988600	5989000	E50
chr20	5989000	5989200	E49
chr20	5989200	5989400	E15
chr20	5989400	5989600	E59
chr20	5989600	5989800	E53
chr20	5989800	5990000	E58
chr20	5990000	5990600	E65
chr20	5990600	5990800	E89
chr20	5990800	5991000	E2
chr20	5991000	5991200	E36
chr20	5991200	5991400	E2
chr20	5991400	5991600	E36
chr20	5991600	5994800	E2
chr20	5994800	5995000	E36
chr20	5995000	5996000	E2
chr20	5996000	5996400	E36
chr20	5996400	5996800	E2
chr20	5996800	5997000	E1
chr20	5997000	6005200	E2
chr20	6005200	6005400	E72
chr20	6005400	6006000	E2
chr20	6006000	6008400	E3
chr20	6008400	6008800	E2
chr20	6008800	6009000	E39
chr20	6009000	6010600	E2
chr20	6010600	6011200	E38
chr20	6011200	6011600	E5
chr20	6011600	6014000	E4
chr20	6014000	6014400	E5
chr20	6014400	6017800	E4
chr20	6017800	6018600	E38
chr20	6018600	6018800	E17
chr20	6018800	6019000	E84
chr20	6019000	6019200	E83
chr20	6019200	6020400	E85
chr20	6020400	6021000	E4
chr20	6021000	6021200	E1
chr20	6021200	6021400	E4
chr20	6021400	6022600	E5
chr20	6022600	6028200	E4
chr20	6028200	6033000	E3
chr20	6033000	6034600	E4
chr20	6034600	6039600	E3
chr20	6039600	6039800	E39
chr20	6039800	6040400	E65
chr20	6040400	6040600	E64
chr20	6040600	6041000	E65
chr20	6041000	6050400	E3
chr20	6050400	6052000	E4
chr20	6052000	6052400	E5
chr20	6052400	6054400	E4
chr20	6054400	6054600	E72
chr20	6054600	6055000	E5
chr20	6055000	6055400	E4
chr20	6055400	6055800	E38
chr20	6055800	6056200	E17
chr20	6056200	6056400	E16
chr20	6056400	6056600	E37
chr20	6056600	6056800	E8
chr20	6056800	6057000	E9
chr20	6057000	6057200	E8
chr20	6057200	6057400	E6
chr20	6057400	6057600	E38
chr20	6057600	6058400	E6
chr20	6058400	6058600	E38
chr20	6058600	6059000	E4
chr20	6059000	6060400	E65
chr20	6060400	6062000	E3
chr20	6062000	6062200	E39
chr20	6062200	6069800	E3
chr20	6069800	6071200	E2
chr20	6071200	6071400	E36
chr20	6071400	6071600	E2
chr20	6071600	6071800	E72
chr20	6071800	6072000	E2
chr20	6072000	6072200	E39
chr20	6072200	6081600	E3
chr20	6081600	6082000	E39
chr20	6082000	6085200	E3
chr20	6085200	6085400	E39
chr20	6085400	6085600	E3
chr20	6085600	6085800	E39
chr20	6085800	6100800	E3
chr20	6100800	6101000	E39
chr20	6101000	6101200	E40
chr20	6101200	6101400	E38
chr20	6101400	6101600	E17
chr20	6101600	6101800	E38
chr20	6101800	6102200	E74
chr20	6102200	6103000	E38
chr20	6103000	6103400	E8
chr20	6103400	6103600	E6
chr20	6103600	6103800	E38
chr20	6103800	6104000	E9
chr20	6104000	6104200	E10
chr20	6104200	6104400	E9
chr20	6104400	6104600	E50
chr20	6104600	6105000	E38
chr20	6105000	6105200	E72
chr20	6105200	6105400	E36
chr20	6105400	6106200	E2
chr20	6106200	6106400	E90
chr20	6106400	6107000	E2
chr20	6107000	6107200	E36
chr20	6107200	6107600	E38
chr20	6107600	6109000	E37
chr20	6109000	6109200	E7
chr20	6109200	6109400	E38
chr20	6109400	6109800	E41
chr20	6109800	6110400	E40
chr20	6110400	6110800	E38
chr20	6110800	6111000	E37
chr20	6111000	6111200	E38
chr20	6111200	6111600	E40
chr20	6111600	6112000	E38
chr20	6112000	6112400	E40
chr20	6112400	6112600	E38
chr20	6112600	6113000	E40
chr20	6113000	6113200	E17
chr20	6113200	6113400	E40
chr20	6113400	6113600	E38
chr20	6113600	6114200	E4
chr20	6114200	6114400	E5
chr20	6114400	6117600	E2
chr20	6117600	6117800	E36
chr20	6117800	6118000	E89
chr20	6118000	6118200	E36
chr20	6118200	6123000	E2
chr20	6123000	6123200	E36
chr20	6123200	6123600	E2
chr20	6123600	6123800	E39
chr20	6123800	6141400	E3
chr20	6141400	6141800	E39
chr20	6141800	6142200	E4
chr20	6142200	6142400	E85
chr20	6142400	6142600	E84
chr20	6142600	6142800	E85
chr20	6142800	6143400	E84
chr20	6143400	6145400	E85
chr20	6145400	6145600	E84
chr20	6145600	6145800	E85
chr20	6145800	6146000	E84
chr20	6146000	6146200	E17
chr20	6146200	6146600	E36
chr20	6146600	6147000	E2
chr20	6147000	6147200	E36
chr20	6147200	6147800	E2
chr20	6147800	6148000	E36
chr20	6148000	6148600	E2
chr20	6148600	6158200	E3
chr20	6158200	6158400	E39
chr20	6158400	6161400	E3
chr20	6161400	6161600	E39
chr20	6161600	6211600	E3
chr20	6211600	6212400	E65
chr20	6212400	6212800	E64
chr20	6212800	6216000	E65
chr20	6216000	6216200	E64
chr20	6216200	6216400	E63
chr20	6216400	6216600	E53
chr20	6216600	6216800	E63
chr20	6216800	6217200	E65
chr20	6217200	6217400	E64
chr20	6217400	6217800	E65
chr20	6217800	6220600	E3
chr20	6220600	6220800	E73
chr20	6220800	6227400	E3
chr20	6227400	6227600	E73
chr20	6227600	6236000	E3
chr20	6236000	6236200	E77
chr20	6236200	6245400	E3
chr20	6245400	6245600	E17
chr20	6245600	6246000	E15
chr20	6246000	6246200	E17
chr20	6246200	6246600	E59
chr20	6246600	6246800	E58
chr20	6246800	6247000	E65
chr20	6247000	6247200	E64
chr20	6247200	6247400	E37
chr20	6247400	6247600	E38
chr20	6247600	6247800	E36
chr20	6247800	6248200	E38
chr20	6248200	6248400	E5
chr20	6248400	6268800	E3
chr20	6268800	6269000	E39
chr20	6269000	6275400	E3
chr20	6275400	6275600	E39
chr20	6275600	6303200	E3
chr20	6303200	6303600	E73
chr20	6303600	6337800	E3
chr20	6337800	6338000	E39
chr20	6338000	6353800	E3
chr20	6353800	6354000	E73
chr20	6354000	6359400	E3
chr20	6359400	6359600	E39
chr20	6359600	6393000	E3
chr20	6393000	6393200	E39
chr20	6393200	6420600	E3
chr20	6420600	6420800	E39
chr20	6420800	6472200	E3
chr20	6472200	6472400	E35
chr20	6472400	6472800	E18
chr20	6472800	6473000	E27
chr20	6473000	6473600	E26
chr20	6473600	6473800	E27
chr20	6473800	6474000	E35
chr20	6474000	6475600	E2
chr20	6475600	6475800	E36
chr20	6475800	6477400	E2
chr20	6477400	6477600	E36
chr20	6477600	6478400	E2
chr20	6478400	6478600	E36
chr20	6478600	6488600	E3
chr20	6488600	6488800	E39
chr20	6488800	6514000	E3
chr20	6514000	6514200	E72
chr20	6514200	6514800	E2
chr20	6514800	6515000	E40
chr20	6515000	6515200	E39
chr20	6515200	6542800	E3
chr20	6542800	6543000	E39
chr20	6543000	6546200	E3
chr20	6546200	6546400	E73
chr20	6546400	6563600	E3
chr20	6563600	6564000	E39
chr20	6564000	6570600	E3
chr20	6570600	6570800	E73
chr20	6570800	6578000	E3
chr20	6578000	6578200	E73
chr20	6578200	6598400	E3
chr20	6598400	6598600	E39
chr20	6598600	6635200	E3
chr20	6635200	6635400	E73
chr20	6635400	6648800	E3
chr20	6648800	6649200	E39
chr20	6649200	6662200	E3
chr20	6662200	6662600	E73
chr20	6662600	6663000	E3
chr20	6663000	6663400	E39
chr20	6663400	6663800	E4
chr20	6663800	6664200	E5
chr20	6664200	6673200	E3
chr20	6673200	6673400	E39
chr20	6673400	6673600	E40
chr20	6673600	6673800	E41
chr20	6673800	6674000	E38
chr20	6674000	6674400	E39
chr20	6674400	6681400	E3
chr20	6681400	6681600	E39
chr20	6681600	6684600	E3
chr20	6684600	6684800	E73
chr20	6684800	6706400	E3
chr20	6706400	6706600	E73
chr20	6706600	6708600	E3
chr20	6708600	6708800	E72
chr20	6708800	6711400	E4
chr20	6711400	6712000	E85
chr20	6712000	6712200	E16
chr20	6712200	6712400	E37
chr20	6712400	6712600	E30
chr20	6712600	6712800	E24
chr20	6712800	6713200	E31
chr20	6713200	6713400	E15
chr20	6713400	6713600	E16
chr20	6713600	6713800	E89
chr20	6713800	6716200	E2
chr20	6716200	6716400	E36
chr20	6716400	6716600	E37
chr20	6716600	6716800	E29
chr20	6716800	6717000	E30
chr20	6717000	6717200	E37
chr20	6717200	6717600	E85
chr20	6717600	6718000	E2
chr20	6718000	6740000	E3
chr20	6740000	6740200	E73
chr20	6740200	6745800	E3
chr20	6745800	6746200	E35
chr20	6746200	6746400	E18
chr20	6746400	6746600	E19
chr20	6746600	6747000	E18
chr20	6747000	6747200	E27
chr20	6747200	6747400	E28
chr20	6747400	6747600	E34
chr20	6747600	6747800	E35
chr20	6747800	6748000	E20
chr20	6748000	6748200	E27
chr20	6748200	6748600	E79
chr20	6748600	6748800	E81
chr20	6748800	6749000	E80
chr20	6749000	6749800	E79
chr20	6749800	6751000	E38
chr20	6751000	6751200	E6
chr20	6751200	6751600	E41
chr20	6751600	6751800	E38
chr20	6751800	6752000	E36
chr20	6752000	6752200	E2
chr20	6752200	6752400	E89
chr20	6752400	6754400	E2
chr20	6754400	6754600	E89
chr20	6754600	6757200	E2
chr20	6757200	6757600	E5
chr20	6757600	6758000	E2
chr20	6758000	6758200	E39
chr20	6758200	6764600	E3
chr20	6764600	6764800	E39
chr20	6764800	6809000	E3
chr20	6809000	6809400	E39
chr20	6809400	6809800	E40
chr20	6809800	6810000	E39
chr20	6810000	6811600	E3
chr20	6811600	6811800	E39
chr20	6811800	6834200	E3
chr20	6834200	6834400	E73
chr20	6834400	6844200	E3
chr20	6844200	6844600	E39
chr20	6844600	6844800	E16
chr20	6844800	6845000	E39
chr20	6845000	6893400	E3
chr20	6893400	6893600	E78
chr20	6893600	6897200	E4
chr20	6897200	6897400	E86
chr20	6897400	6900400	E2
chr20	6900400	6901000	E34
chr20	6901000	6901200	E18
chr20	6901200	6901400	E28
chr20	6901400	6901800	E35
chr20	6901800	6902000	E28
chr20	6902000	6902400	E27
chr20	6902400	6902600	E28
chr20	6902600	6902800	E18
chr20	6902800	6903000	E36
chr20	6903000	6905800	E2
chr20	6905800	6906000	E36
chr20	6906000	6906800	E2
chr20	6906800	6914600	E3
chr20	6914600	6914800	E39
chr20	6914800	6921600	E3
chr20	6921600	6921800	E73
chr20	6921800	6922400	E3
chr20	6922400	6922600	E73
chr20	6922600	6929800	E3
chr20	6929800	6930000	E73
chr20	6930000	6949000	E3
chr20	6949000	6949200	E39
chr20	6949200	6952400	E3
chr20	6952400	6952600	E2
chr20	6952600	6953200	E35
chr20	6953200	6953800	E2
chr20	6953800	6954000	E35
chr20	6954000	6954200	E18
chr20	6954200	6954600	E35
chr20	6954600	6954800	E34
chr20	6954800	6955200	E18
chr20	6955200	6955400	E19
chr20	6955400	6956000	E26
chr20	6956000	6956200	E25
chr20	6956200	6956400	E22
chr20	6956400	6956800	E25
chr20	6956800	6957000	E26
chr20	6957000	6957200	E27
chr20	6957200	6957400	E33
chr20	6957400	6958000	E35
chr20	6958000	6964000	E3
chr20	6964000	6964200	E39
chr20	6964200	6968600	E3
chr20	6968600	6968800	E73
chr20	6968800	6972600	E3
chr20	6972600	6972800	E73
chr20	6972800	6975200	E3
chr20	6975200	6975400	E73
chr20	6975400	6977800	E3
chr20	6977800	6978400	E2
chr20	6978400	6978600	E35
chr20	6978600	6979000	E34
chr20	6979000	6979200	E35
chr20	6979200	6986000	E3
chr20	6986000	6986200	E73
chr20	6986200	6992000	E3
chr20	6992000	6992200	E39
chr20	6992200	6994200	E3
chr20	6994200	6994400	E73
chr20	6994400	6995400	E3
chr20	6995400	6995600	E39
chr20	6995600	7039200	E3
chr20	7039200	7039600	E39
chr20	7039600	7040000	E3
chr20	7040000	7040200	E73
chr20	7040200	7048000	E3
chr20	7048000	7048200	E73
chr20	7048200	7073600	E3
chr20	7073600	7073800	E73
chr20	7073800	7075000	E3
chr20	7075000	7075200	E39
chr20	7075200	7075400	E36
chr20	7075400	7075600	E39
chr20	7075600	7118800	E3
chr20	7118800	7119000	E73
chr20	7119000	7130400	E3
chr20	7130400	7130600	E73
chr20	7130600	7177800	E3
chr20	7177800	7178200	E39
chr20	7178200	7185800	E3
chr20	7185800	7186000	E39
chr20	7186000	7188400	E3
chr20	7188400	7188600	E73
chr20	7188600	7208400	E3
chr20	7208400	7208600	E73
chr20	7208600	7221200	E3
chr20	7221200	7221400	E73
chr20	7221400	7222200	E3
chr20	7222200	7222400	E39
chr20	7222400	7228200	E3
chr20	7228200	7228400	E73
chr20	7228400	7257000	E3
chr20	7257000	7257200	E73
chr20	7257200	7266400	E3
chr20	7266400	7266600	E85
chr20	7266600	7266800	E84
chr20	7266800	7283200	E3
chr20	7283200	7283400	E73
chr20	7283400	7307000	E3
chr20	7307000	7307200	E39
chr20	7307200	7309000	E3
chr20	7309000	7309200	E73
chr20	7309200	7327200	E3
chr20	7327200	7327400	E73
chr20	7327400	7341400	E3
chr20	7341400	7341600	E2
chr20	7341600	7341800	E86
chr20	7341800	7342000	E17
chr20	7342000	7342400	E37
chr20	7342400	7342800	E38
chr20	7342800	7343000	E37
chr20	7343000	7343600	E38
chr20	7343600	7343800	E36
chr20	7343800	7344000	E39
chr20	7344000	7369200	E3
chr20	7369200	7369400	E72
chr20	7369400	7372000	E2
chr20	7372000	7372200	E34
chr20	7372200	7372400	E33
chr20	7372400	7372800	E18
chr20	7372800	7373000	E19
chr20	7373000	7373200	E27
chr20	7373200	7373400	E26
chr20	7373400	7373600	E25
chr20	7373600	7373800	E26
chr20	7373800	7374000	E27
chr20	7374000	7374200	E19
chr20	7374200	7374800	E35
chr20	7374800	7375000	E5
chr20	7375000	7389600	E3
chr20	7389600	7390200	E39
chr20	7390200	7429000	E3
chr20	7429000	7429400	E77
chr20	7429400	7451400	E3
chr20	7451400	7451800	E73
chr20	7451800	7457000	E3
chr20	7457000	7457200	E39
chr20	7457200	7469600	E3
chr20	7469600	7469800	E73
chr20	7469800	7473200	E3
chr20	7473200	7473400	E73
chr20	7473400	7483600	E3
chr20	7483600	7484000	E39
chr20	7484000	7484200	E40
chr20	7484200	7484400	E39
chr20	7484400	7502000	E3
chr20	7502000	7502200	E39
chr20	7502200	7529800	E3
chr20	7529800	7530000	E39
chr20	7530000	7545400	E3
chr20	7545400	7545600	E39
chr20	7545600	7548200	E3
chr20	7548200	7548400	E77
chr20	7548400	7549000	E73
chr20	7549000	7606800	E3
chr20	7606800	7607200	E39
chr20	7607200	7615800	E3
chr20	7615800	7616000	E74
chr20	7616000	7620200	E3
chr20	7620200	7620400	E39
chr20	7620400	7622400	E3
chr20	7622400	7622600	E73
chr20	7622600	7665600	E3
chr20	7665600	7665800	E39
chr20	7665800	7670200	E2
chr20	7670200	7670600	E36
chr20	7670600	7675600	E2
chr20	7675600	7675800	E89
chr20	7675800	7678200	E2
chr20	7678200	7678400	E36
chr20	7678400	7678600	E5
chr20	7678600	7681400	E4
chr20	7681400	7681800	E5
chr20	7681800	7682400	E2
chr20	7682400	7682600	E18
chr20	7682600	7683200	E28
chr20	7683200	7683400	E27
chr20	7683400	7683800	E26
chr20	7683800	7684200	E25
chr20	7684200	7685200	E22
chr20	7685200	7685600	E20
chr20	7685600	7685800	E28
chr20	7685800	7687200	E35
chr20	7687200	7688000	E2
chr20	7688000	7688200	E89
chr20	7688200	7701800	E3
chr20	7701800	7702200	E39
chr20	7702200	7706600	E3
chr20	7706600	7706800	E73
chr20	7706800	7717000	E3
chr20	7717000	7717400	E39
chr20	7717400	7733800	E3
chr20	7733800	7734200	E39
chr20	7734200	7745200	E3
chr20	7745200	7745400	E73
chr20	7745400	7750800	E3
chr20	7750800	7754400	E2
chr20	7754400	7754600	E36
chr20	7754600	7754800	E39
chr20	7754800	7755000	E2
chr20	7755000	7755600	E36
chr20	7755600	7757000	E2
chr20	7757000	7814200	E3
chr20	7814200	7814400	E39
chr20	7814400	7822800	E3
chr20	7822800	7823000	E39
chr20	7823000	7823400	E3
chr20	7823400	7824000	E2
chr20	7824000	7824200	E35
chr20	7824200	7824400	E34
chr20	7824400	7824600	E27
chr20	7824600	7825200	E28
chr20	7825200	7825400	E18
chr20	7825400	7834600	E3
chr20	7834600	7834800	E77
chr20	7834800	7835400	E2
chr20	7835400	7835600	E72
chr20	7835600	7839600	E2
chr20	7839600	7839800	E39
chr20	7839800	7843200	E3
chr20	7843200	7843400	E73
chr20	7843400	7861800	E3
chr20	7861800	7862000	E39
chr20	7862000	7864000	E3
chr20	7864000	7864200	E39
chr20	7864200	7866400	E3
chr20	7866400	7866800	E39
chr20	7866800	7889600	E3
chr20	7889600	7889800	E39
chr20	7889800	7892000	E3
chr20	7892000	7892600	E85
chr20	7892600	7892800	E84
chr20	7892800	7893200	E85
chr20	7893200	7895000	E4
chr20	7895000	7910400	E3
chr20	7910400	7910600	E65
chr20	7910600	7910800	E39
chr20	7910800	7914400	E2
chr20	7914400	7916400	E35
chr20	7916400	7916600	E19
chr20	7916600	7916800	E20
chr20	7916800	7917000	E21
chr20	7917000	7917200	E13
chr20	7917200	7917400	E30
chr20	7917400	7917600	E14
chr20	7917600	7917800	E30
chr20	7917800	7918000	E38
chr20	7918000	7918200	E36
chr20	7918200	7918800	E2
chr20	7918800	7924400	E3
chr20	7924400	7924800	E39
chr20	7924800	7940000	E3
chr20	7940000	7940200	E73
chr20	7940200	7945400	E3
chr20	7945400	7945600	E39
chr20	7945600	7953200	E3
chr20	7953200	7958000	E2
chr20	7958000	7958200	E36
chr20	7958200	7961000	E2
chr20	7961000	7961200	E36
chr20	7961200	7961400	E37
chr20	7961400	7961800	E17
chr20	7961800	7962000	E38
chr20	7962000	7962400	E17
chr20	7962400	7963200	E55
chr20	7963200	7963400	E58
chr20	7963400	7963800	E37
chr20	7963800	7964000	E38
chr20	7964000	7964200	E29
chr20	7964200	7964400	E38
chr20	7964400	7964600	E17
chr20	7964600	7965200	E38
chr20	7965200	7965800	E86
chr20	7965800	7966400	E2
chr20	7966400	7966600	E72
chr20	7966600	7967600	E2
chr20	7967600	7970000	E3
chr20	7970000	7970200	E39
chr20	7970200	7971000	E65
chr20	7971000	7971200	E57
chr20	7971200	7971400	E54
chr20	7971400	7971600	E59
chr20	7971600	7972400	E58
chr20	7972400	7972600	E63
chr20	7972600	7972800	E64
chr20	7972800	7976600	E65
chr20	7976600	7976800	E64
chr20	7976800	7977000	E65
chr20	7977000	7977600	E64
chr20	7977600	7978000	E65
chr20	7978000	7978200	E1
chr20	7978200	7979200	E4
chr20	7979200	7979400	E90
chr20	7979400	7979600	E38
chr20	7979600	7979800	E36
chr20	7979800	7984200	E2
chr20	7984200	7984400	E36
chr20	7984400	7984800	E2
chr20	7984800	7985000	E36
chr20	7985000	7985400	E2
chr20	7985400	7985600	E36
chr20	7985600	7985800	E38
chr20	7985800	7986600	E2
chr20	7986600	7986800	E36
chr20	7986800	7989400	E2
chr20	7989400	7989800	E36
chr20	7989800	7991200	E2
chr20	7991200	7991600	E36
chr20	7991600	7991800	E2
chr20	7991800	7992200	E36
chr20	7992200	7993200	E2
chr20	7993200	7993400	E36
chr20	7993400	7994400	E2
chr20	7994400	7994600	E36
chr20	7994600	7994800	E38
chr20	7994800	7995000	E78
chr20	7995000	7995200	E38
chr20	7995200	7995600	E72
chr20	7995600	7996000	E38
chr20	7996000	7996400	E6
chr20	7996400	7997800	E38
chr20	7997800	7998000	E17
chr20	7998000	7998200	E38
chr20	7998200	7998600	E17
chr20	7998600	7998800	E14
chr20	7998800	7999000	E16
chr20	7999000	7999200	E17
chr20	7999200	7999600	E13
chr20	7999600	8000200	E11
chr20	8000200	8000400	E81
chr20	8000400	8000800	E12
chr20	8000800	8001200	E13
chr20	8001200	8002000	E15
chr20	8002000	8002400	E17
chr20	8002400	8002600	E37
chr20	8002600	8002800	E67
chr20	8002800	8003400	E65
chr20	8003400	8003600	E57
chr20	8003600	8004200	E65
chr20	8004200	8004400	E64
chr20	8004400	8008600	E3
chr20	8008600	8008800	E39
chr20	8008800	8024400	E3
chr20	8024400	8025000	E39
chr20	8025000	8031400	E3
chr20	8031400	8031600	E73
chr20	8031600	8032200	E3
chr20	8032200	8032400	E39
chr20	8032400	8039000	E3
chr20	8039000	8040600	E65
chr20	8040600	8041200	E64
chr20	8041200	8041400	E65
chr20	8041400	8041600	E64
chr20	8041600	8041800	E63
chr20	8041800	8042200	E59
chr20	8042200	8042600	E58
chr20	8042600	8043400	E57
chr20	8043400	8043600	E60
chr20	8043600	8043800	E61
chr20	8043800	8044000	E58
chr20	8044000	8044800	E65
chr20	8044800	8045000	E72
chr20	8045000	8050800	E3
chr20	8050800	8051000	E65
chr20	8051000	8051200	E57
chr20	8051200	8051600	E58
chr20	8051600	8051800	E57
chr20	8051800	8052400	E63
chr20	8052400	8052600	E64
chr20	8052600	8053000	E65
chr20	8053000	8053200	E63
chr20	8053200	8053600	E64
chr20	8053600	8057000	E65
chr20	8057000	8057200	E64
chr20	8057200	8058000	E65
chr20	8058000	8058200	E39
chr20	8058200	8063800	E3
chr20	8063800	8064400	E39
chr20	8064400	8074800	E3
chr20	8074800	8075600	E39
chr20	8075600	8097000	E3
chr20	8097000	8097200	E72
chr20	8097200	8099600	E2
chr20	8099600	8100000	E39
chr20	8100000	8105800	E3
chr20	8105800	8106000	E65
chr20	8106000	8106200	E1
chr20	8106200	8106400	E64
chr20	8106400	8106800	E65
chr20	8106800	8107000	E58
chr20	8107000	8107400	E59
chr20	8107400	8107600	E58
chr20	8107600	8108000	E59
chr20	8108000	8111400	E65
chr20	8111400	8111600	E69
chr20	8111600	8111800	E65
chr20	8111800	8112000	E69
chr20	8112000	8112200	E58
chr20	8112200	8112400	E61
chr20	8112400	8112600	E62
chr20	8112600	8112800	E61
chr20	8112800	8113000	E60
chr20	8113000	8113200	E79
chr20	8113200	8113400	E80
chr20	8113400	8113600	E52
chr20	8113600	8113800	E61
chr20	8113800	8114000	E53
chr20	8114000	8114400	E52
chr20	8114400	8114600	E59
chr20	8114600	8115000	E60
chr20	8115000	8115400	E59
chr20	8115400	8115600	E58
chr20	8115600	8115800	E60
chr20	8115800	8116200	E63
chr20	8116200	8116400	E65
chr20	8116400	8116600	E64
chr20	8116600	8116800	E63
chr20	8116800	8117000	E64
chr20	8117000	8119800	E65
chr20	8119800	8120000	E57
chr20	8120000	8120400	E65
chr20	8120400	8120600	E57
chr20	8120600	8120800	E63
chr20	8120800	8121000	E56
chr20	8121000	8122000	E65
chr20	8122000	8122200	E64
chr20	8122200	8122400	E65
chr20	8122400	8122800	E55
chr20	8122800	8123200	E67
chr20	8123200	8123600	E66
chr20	8123600	8124000	E67
chr20	8124000	8124200	E57
chr20	8124200	8124600	E67
chr20	8124600	8124800	E56
chr20	8124800	8125000	E57
chr20	8125000	8125400	E58
chr20	8125400	8125600	E63
chr20	8125600	8125800	E53
chr20	8125800	8126200	E58
chr20	8126200	8126400	E56
chr20	8126400	8126600	E58
chr20	8126600	8127000	E57
chr20	8127000	8127600	E65
chr20	8127600	8127800	E56
chr20	8127800	8128000	E63
chr20	8128000	8128200	E58
chr20	8128200	8128400	E54
chr20	8128400	8128600	E57
chr20	8128600	8129000	E56
chr20	8129000	8129400	E57
chr20	8129400	8129600	E56
chr20	8129600	8130000	E57
chr20	8130000	8131200	E65
chr20	8131200	8132000	E64
chr20	8132000	8132200	E63
chr20	8132200	8133000	E57
chr20	8133000	8133200	E58
chr20	8133200	8133400	E59
chr20	8133400	8133600	E56
chr20	8133600	8133800	E59
chr20	8133800	8134400	E57
chr20	8134400	8134800	E64
chr20	8134800	8136200	E65
chr20	8136200	8136400	E57
chr20	8136400	8136600	E65
chr20	8136600	8137000	E63
chr20	8137000	8137200	E59
chr20	8137200	8137400	E58
chr20	8137400	8137600	E59
chr20	8137600	8137800	E57
chr20	8137800	8138000	E58
chr20	8138000	8138400	E57
chr20	8138400	8138800	E65
chr20	8138800	8140400	E66
chr20	8140400	8141200	E65
chr20	8141200	8141400	E64
chr20	8141400	8143800	E65
chr20	8143800	8144000	E64
chr20	8144000	8144200	E65
chr20	8144200	8144600	E64
chr20	8144600	8145400	E65
chr20	8145400	8147200	E66
chr20	8147200	8147400	E67
chr20	8147400	8147600	E70
chr20	8147600	8148400	E65
chr20	8148400	8148800	E64
chr20	8148800	8149000	E65
chr20	8149000	8149200	E55
chr20	8149200	8149600	E66
chr20	8149600	8149800	E67
chr20	8149800	8150200	E66
chr20	8150200	8150600	E65
chr20	8150600	8150800	E66
chr20	8150800	8151200	E65
chr20	8151200	8151600	E64
chr20	8151600	8153600	E65
chr20	8153600	8154000	E66
chr20	8154000	8156600	E65
chr20	8156600	8156800	E57
chr20	8156800	8157000	E56
chr20	8157000	8157200	E65
chr20	8157200	8157400	E57
chr20	8157400	8159400	E65
chr20	8159400	8159600	E70
chr20	8159600	8161000	E65
chr20	8161000	8161200	E64
chr20	8161200	8163000	E65
chr20	8163000	8163200	E39
chr20	8163200	8166400	E3
chr20	8166400	8166800	E65
chr20	8166800	8167000	E39
chr20	8167000	8168400	E65
chr20	8168400	8168600	E57
chr20	8168600	8168800	E65
chr20	8168800	8169000	E64
chr20	8169000	8169600	E65
chr20	8169600	8169800	E64
chr20	8169800	8170200	E65
chr20	8170200	8170800	E64
chr20	8170800	8173000	E65
chr20	8173000	8173600	E64
chr20	8173600	8173800	E63
chr20	8173800	8174000	E64
chr20	8174000	8174400	E65
chr20	8174400	8174800	E63
chr20	8174800	8175400	E65
chr20	8175400	8176200	E64
chr20	8176200	8178000	E65
chr20	8178000	8178200	E4
chr20	8178200	8179800	E65
chr20	8179800	8180000	E58
chr20	8180000	8180200	E57
chr20	8180200	8180400	E65
chr20	8180400	8185000	E4
chr20	8185000	8185800	E2
chr20	8185800	8186000	E39
chr20	8186000	8190400	E2
chr20	8190400	8193000	E3
chr20	8193000	8193200	E2
chr20	8193200	8194400	E65
chr20	8194400	8194800	E64
chr20	8194800	8195600	E65
chr20	8195600	8195800	E64
chr20	8195800	8196000	E65
chr20	8196000	8196200	E58
chr20	8196200	8197200	E65
chr20	8197200	8198000	E57
chr20	8198000	8198200	E65
chr20	8198200	8200800	E4
chr20	8200800	8201000	E5
chr20	8201000	8201400	E72
chr20	8201400	8202200	E2
chr20	8202200	8202400	E36
chr20	8202400	8203600	E2
chr20	8203600	8203800	E36
chr20	8203800	8207000	E2
chr20	8207000	8207200	E38
chr20	8207200	8207400	E36
chr20	8207400	8208600	E38
chr20	8208600	8208800	E5
chr20	8208800	8211600	E4
chr20	8211600	8212000	E65
chr20	8212000	8213000	E66
chr20	8213000	8213200	E57
chr20	8213200	8213400	E59
chr20	8213400	8213800	E54
chr20	8213800	8214400	E57
chr20	8214400	8215000	E65
chr20	8215000	8215200	E64
chr20	8215200	8216400	E65
chr20	8216400	8217600	E4
chr20	8217600	8218000	E85
chr20	8218000	8219000	E4
chr20	8219000	8220000	E66
chr20	8220000	8221000	E65
chr20	8221000	8221200	E64
chr20	8221200	8222200	E65
chr20	8222200	8222400	E57
chr20	8222400	8222600	E58
chr20	8222600	8222800	E57
chr20	8222800	8223000	E67
chr20	8223000	8223200	E66
chr20	8223200	8223600	E64
chr20	8223600	8223800	E57
chr20	8223800	8224000	E56
chr20	8224000	8224200	E57
chr20	8224200	8224400	E58
chr20	8224400	8224600	E57
chr20	8224600	8224800	E65
chr20	8224800	8225000	E57
chr20	8225000	8225200	E58
chr20	8225200	8225400	E59
chr20	8225400	8226200	E57
chr20	8226200	8227000	E65
chr20	8227000	8227200	E64
chr20	8227200	8227400	E65
chr20	8227400	8227600	E64
chr20	8227600	8227800	E57
chr20	8227800	8228400	E65
chr20	8228400	8229000	E64
chr20	8229000	8229200	E55
chr20	8229200	8230800	E65
chr20	8230800	8231400	E4
chr20	8231400	8231800	E65
chr20	8231800	8232200	E66
chr20	8232200	8232800	E65
chr20	8232800	8233000	E64
chr20	8233000	8235200	E65
chr20	8235200	8235400	E64
chr20	8235400	8237000	E65
chr20	8237000	8237200	E66
chr20	8237200	8237600	E65
chr20	8237600	8238600	E4
chr20	8238600	8240200	E65
chr20	8240200	8240800	E64
chr20	8240800	8241200	E58
chr20	8241200	8241600	E64
chr20	8241600	8243000	E65
chr20	8243000	8246600	E3
chr20	8246600	8247800	E4
chr20	8247800	8248000	E5
chr20	8248000	8248800	E4
chr20	8248800	8250000	E65
chr20	8250000	8250200	E70
chr20	8250200	8251000	E65
chr20	8251000	8251600	E57
chr20	8251600	8251800	E64
chr20	8251800	8252200	E65
chr20	8252200	8252400	E64
chr20	8252400	8252800	E57
chr20	8252800	8253200	E64
chr20	8253200	8254000	E57
chr20	8254000	8254200	E58
chr20	8254200	8254800	E57
chr20	8254800	8255000	E56
chr20	8255000	8255400	E58
chr20	8255400	8255800	E59
chr20	8255800	8256200	E63
chr20	8256200	8256600	E64
chr20	8256600	8257200	E65
chr20	8257200	8257400	E64
chr20	8257400	8257600	E58
chr20	8257600	8258400	E65
chr20	8258400	8258600	E39
chr20	8258600	8261000	E3
chr20	8261000	8261400	E39
chr20	8261400	8261600	E16
chr20	8261600	8261800	E38
chr20	8261800	8262800	E2
chr20	8262800	8263000	E36
chr20	8263000	8265200	E2
chr20	8265200	8265600	E36
chr20	8265600	8266200	E2
chr20	8266200	8267000	E65
chr20	8267000	8267400	E36
chr20	8267400	8268000	E65
chr20	8268000	8268200	E89
chr20	8268200	8268400	E36
chr20	8268400	8268600	E2
chr20	8268600	8268800	E36
chr20	8268800	8271000	E2
chr20	8271000	8271200	E36
chr20	8271200	8274400	E2
chr20	8274400	8274600	E36
chr20	8274600	8277200	E2
chr20	8277200	8277400	E72
chr20	8277400	8279400	E2
chr20	8279400	8279600	E77
chr20	8279600	8279800	E64
chr20	8279800	8280600	E65
chr20	8280600	8280800	E64
chr20	8280800	8283600	E65
chr20	8283600	8283800	E64
chr20	8283800	8284200	E58
chr20	8284200	8284400	E57
chr20	8284400	8284800	E58
chr20	8284800	8285000	E59
chr20	8285000	8285200	E54
chr20	8285200	8285400	E58
chr20	8285400	8285600	E57
chr20	8285600	8285800	E58
chr20	8285800	8286000	E57
chr20	8286000	8286200	E56
chr20	8286200	8286400	E63
chr20	8286400	8286600	E61
chr20	8286600	8286800	E53
chr20	8286800	8287000	E56
chr20	8287000	8287600	E58
chr20	8287600	8287800	E59
chr20	8287800	8288000	E60
chr20	8288000	8288200	E56
chr20	8288200	8288400	E64
chr20	8288400	8288600	E63
chr20	8288600	8288800	E57
chr20	8288800	8289000	E65
chr20	8289000	8289400	E55
chr20	8289400	8289600	E65
chr20	8289600	8289800	E58
chr20	8289800	8290400	E60
chr20	8290400	8291000	E59
chr20	8291000	8291200	E60
chr20	8291200	8291600	E59
chr20	8291600	8291800	E56
chr20	8291800	8292000	E57
chr20	8292000	8292200	E56
chr20	8292200	8292400	E54
chr20	8292400	8292600	E58
chr20	8292600	8292800	E55
chr20	8292800	8293000	E65
chr20	8293000	8293400	E64
chr20	8293400	8295600	E65
chr20	8295600	8296000	E64
chr20	8296000	8296200	E65
chr20	8296200	8296400	E55
chr20	8296400	8296600	E54
chr20	8296600	8296800	E56
chr20	8296800	8297000	E57
chr20	8297000	8297400	E55
chr20	8297400	8299800	E65
chr20	8299800	8300400	E66
chr20	8300400	8301200	E65
chr20	8301200	8301400	E64
chr20	8301400	8304000	E65
chr20	8304000	8304400	E64
chr20	8304400	8305000	E65
chr20	8305000	8305200	E57
chr20	8305200	8305400	E58
chr20	8305400	8306400	E57
chr20	8306400	8306800	E65
chr20	8306800	8307600	E64
chr20	8307600	8307800	E63
chr20	8307800	8308000	E53
chr20	8308000	8308400	E63
chr20	8308400	8308600	E57
chr20	8308600	8309000	E56
chr20	8309000	8309200	E57
chr20	8309200	8309400	E58
chr20	8309400	8309600	E53
chr20	8309600	8310000	E58
chr20	8310000	8310200	E59
chr20	8310200	8310600	E53
chr20	8310600	8310800	E56
chr20	8310800	8311600	E59
chr20	8311600	8311800	E56
chr20	8311800	8312000	E57
chr20	8312000	8312800	E59
chr20	8312800	8313000	E63
chr20	8313000	8313200	E64
chr20	8313200	8313800	E63
chr20	8313800	8314000	E64
chr20	8314000	8314600	E67
chr20	8314600	8315400	E66
chr20	8315400	8315600	E57
chr20	8315600	8315800	E66
chr20	8315800	8316200	E57
chr20	8316200	8316400	E55
chr20	8316400	8316600	E66
chr20	8316600	8316800	E57
chr20	8316800	8317200	E65
chr20	8317200	8317400	E64
chr20	8317400	8317800	E65
chr20	8317800	8318000	E39
chr20	8318000	8320400	E3
chr20	8320400	8321600	E65
chr20	8321600	8321800	E66
chr20	8321800	8323600	E65
chr20	8323600	8324000	E64
chr20	8324000	8324200	E57
chr20	8324200	8324600	E58
chr20	8324600	8324800	E59
chr20	8324800	8325200	E58
chr20	8325200	8325400	E61
chr20	8325400	8326000	E59
chr20	8326000	8326200	E54
chr20	8326200	8326400	E53
chr20	8326400	8326600	E58
chr20	8326600	8327400	E57
chr20	8327400	8327600	E56
chr20	8327600	8327800	E58
chr20	8327800	8328000	E57
chr20	8328000	8328200	E58
chr20	8328200	8329000	E57
chr20	8329000	8329400	E64
chr20	8329400	8330600	E65
chr20	8330600	8333400	E4
chr20	8333400	8333600	E40
chr20	8333600	8338800	E4
chr20	8338800	8339200	E66
chr20	8339200	8341000	E65
chr20	8341000	8342000	E57
chr20	8342000	8342400	E65
chr20	8342400	8342800	E57
chr20	8342800	8346000	E65
chr20	8346000	8346200	E57
chr20	8346200	8346400	E65
chr20	8346400	8346600	E85
chr20	8346600	8348200	E4
chr20	8348200	8348400	E5
chr20	8348400	8350200	E4
chr20	8350200	8350400	E72
chr20	8350400	8351200	E4
chr20	8351200	8352000	E2
chr20	8352000	8352200	E72
chr20	8352200	8353200	E2
chr20	8353200	8353800	E36
chr20	8353800	8355000	E2
chr20	8355000	8355200	E36
chr20	8355200	8355600	E38
chr20	8355600	8355800	E36
chr20	8355800	8356000	E38
chr20	8356000	8356200	E36
chr20	8356200	8357600	E2
chr20	8357600	8357800	E1
chr20	8357800	8358400	E65
chr20	8358400	8358800	E57
chr20	8358800	8363000	E4
chr20	8363000	8363200	E65
chr20	8363200	8363400	E38
chr20	8363400	8363600	E6
chr20	8363600	8365200	E65
chr20	8365200	8365400	E38
chr20	8365400	8365600	E37
chr20	8365600	8365800	E67
chr20	8365800	8366400	E8
chr20	8366400	8366600	E56
chr20	8366600	8367200	E66
chr20	8367200	8367400	E57
chr20	8367400	8367600	E59
chr20	8367600	8367800	E58
chr20	8367800	8368000	E57
chr20	8368000	8368200	E69
chr20	8368200	8368800	E68
chr20	8368800	8369400	E60
chr20	8369400	8369600	E59
chr20	8369600	8369800	E58
chr20	8369800	8370000	E60
chr20	8370000	8370200	E61
chr20	8370200	8370400	E58
chr20	8370400	8371400	E59
chr20	8371400	8371600	E56
chr20	8371600	8372000	E57
chr20	8372000	8372400	E58
chr20	8372400	8374400	E65
chr20	8374400	8374600	E57
chr20	8374600	8382200	E65
chr20	8382200	8382400	E72
chr20	8382400	8382600	E40
chr20	8382600	8382800	E39
chr20	8382800	8385200	E3
chr20	8385200	8385400	E39
chr20	8385400	8385800	E65
chr20	8385800	8386200	E1
chr20	8386200	8387000	E65
chr20	8387000	8387200	E64
chr20	8387200	8387800	E65
chr20	8387800	8388800	E3
chr20	8388800	8389000	E73
chr20	8389000	8394000	E3
chr20	8394000	8398400	E2
chr20	8398400	8398600	E36
chr20	8398600	8400600	E2
chr20	8400600	8400800	E36
chr20	8400800	8401000	E39
chr20	8401000	8401200	E36
chr20	8401200	8402400	E2
chr20	8402400	8402800	E36
chr20	8402800	8403000	E38
chr20	8403000	8403200	E17
chr20	8403200	8403400	E86
chr20	8403400	8403600	E38
chr20	8403600	8403800	E4
chr20	8403800	8404000	E5
chr20	8404000	8404200	E4
chr20	8404200	8404400	E5
chr20	8404400	8405800	E4
chr20	8405800	8406000	E38
chr20	8406000	8406200	E6
chr20	8406200	8406600	E78
chr20	8406600	8406800	E38
chr20	8406800	8407000	E1
chr20	8407000	8408200	E4
chr20	8408200	8408800	E48
chr20	8408800	8409000	E47
chr20	8409000	8409200	E48
chr20	8409200	8409400	E69
chr20	8409400	8411800	E4
chr20	8411800	8412000	E78
chr20	8412000	8412400	E65
chr20	8412400	8412800	E64
chr20	8412800	8413000	E65
chr20	8413000	8413200	E64
chr20	8413200	8413400	E57
chr20	8413400	8413800	E58
chr20	8413800	8414000	E64
chr20	8414000	8414200	E57
chr20	8414200	8414600	E65
chr20	8414600	8414800	E64
chr20	8414800	8415400	E65
chr20	8415400	8416000	E69
chr20	8416000	8416200	E48
chr20	8416200	8417200	E69
chr20	8417200	8420600	E4
chr20	8420600	8421800	E65
chr20	8421800	8422200	E64
chr20	8422200	8422800	E65
chr20	8422800	8423000	E57
chr20	8423000	8423600	E65
chr20	8423600	8424200	E3
chr20	8424200	8424400	E72
chr20	8424400	8426200	E4
chr20	8426200	8426600	E65
chr20	8426600	8426800	E64
chr20	8426800	8427400	E65
chr20	8427400	8427800	E57
chr20	8427800	8428000	E58
chr20	8428000	8428200	E57
chr20	8428200	8428600	E63
chr20	8428600	8429000	E53
chr20	8429000	8429200	E54
chr20	8429200	8429400	E58
chr20	8429400	8429600	E59
chr20	8429600	8430000	E58
chr20	8430000	8430200	E63
chr20	8430200	8430400	E56
chr20	8430400	8430600	E58
chr20	8430600	8431000	E57
chr20	8431000	8432000	E65
chr20	8432000	8432200	E57
chr20	8432200	8432400	E65
chr20	8432400	8432600	E57
chr20	8432600	8433000	E65
chr20	8433000	8433200	E64
chr20	8433200	8435000	E65
chr20	8435000	8435200	E70
chr20	8435200	8435400	E65
chr20	8435400	8435600	E64
chr20	8435600	8438200	E65
chr20	8438200	8438400	E64
chr20	8438400	8439000	E58
chr20	8439000	8439400	E65
chr20	8439400	8439800	E64
chr20	8439800	8442200	E65
chr20	8442200	8442400	E58
chr20	8442400	8442800	E65
chr20	8442800	8443000	E58
chr20	8443000	8443400	E56
chr20	8443400	8443600	E63
chr20	8443600	8445600	E65
chr20	8445600	8448400	E3
chr20	8448400	8450600	E4
chr20	8450600	8450800	E1
chr20	8450800	8451200	E65
chr20	8451200	8451400	E64
chr20	8451400	8452600	E65
chr20	8452600	8452800	E70
chr20	8452800	8457400	E4
chr20	8457400	8457600	E39
chr20	8457600	8460200	E3
chr20	8460200	8460400	E39
chr20	8460400	8461200	E3
chr20	8461200	8461400	E39
chr20	8461400	8470400	E3
chr20	8470400	8470800	E2
chr20	8470800	8471000	E36
chr20	8471000	8471200	E2
chr20	8471200	8471400	E36
chr20	8471400	8474400	E2
chr20	8474400	8474600	E72
chr20	8474600	8475400	E2
chr20	8475400	8475600	E86
chr20	8475600	8476400	E2
chr20	8476400	8480400	E3
chr20	8480400	8481000	E2
chr20	8481000	8482000	E65
chr20	8482000	8482200	E72
chr20	8482200	8490600	E2
chr20	8490600	8490800	E36
chr20	8490800	8491200	E2
chr20	8491200	8491400	E36
chr20	8491400	8496400	E2
chr20	8496400	8496600	E78
chr20	8496600	8498800	E4
chr20	8498800	8499000	E65
chr20	8499000	8499200	E57
chr20	8499200	8499800	E65
chr20	8499800	8500200	E64
chr20	8500200	8503600	E65
chr20	8503600	8503800	E64
chr20	8503800	8504800	E65
chr20	8504800	8505200	E57
chr20	8505200	8505400	E56
chr20	8505400	8505600	E54
chr20	8505600	8506000	E57
chr20	8506000	8506200	E64
chr20	8506200	8506400	E65
chr20	8506400	8506800	E64
chr20	8506800	8507600	E65
chr20	8507600	8507800	E64
chr20	8507800	8508000	E65
chr20	8508000	8508200	E64
chr20	8508200	8508400	E63
chr20	8508400	8508800	E56
chr20	8508800	8509200	E59
chr20	8509200	8509600	E53
chr20	8509600	8509800	E59
chr20	8509800	8510000	E58
chr20	8510000	8510200	E57
chr20	8510200	8510400	E59
chr20	8510400	8510800	E63
chr20	8510800	8511000	E56
chr20	8511000	8511200	E57
chr20	8511200	8511400	E64
chr20	8511400	8512800	E65
chr20	8512800	8513000	E57
chr20	8513000	8513400	E58
chr20	8513400	8514400	E65
chr20	8514400	8514600	E64
chr20	8514600	8514800	E63
chr20	8514800	8515000	E53
chr20	8515000	8515600	E61
chr20	8515600	8516000	E57
chr20	8516000	8516200	E58
chr20	8516200	8516400	E56
chr20	8516400	8517200	E65
chr20	8517200	8517600	E67
chr20	8517600	8518200	E66
chr20	8518200	8519000	E65
chr20	8519000	8519200	E64
chr20	8519200	8520400	E65
chr20	8520400	8520600	E64
chr20	8520600	8521000	E65
chr20	8521000	8521200	E64
chr20	8521200	8521600	E65
chr20	8521600	8521800	E64
chr20	8521800	8522000	E56
chr20	8522000	8522200	E57
chr20	8522200	8522800	E65
chr20	8522800	8523200	E70
chr20	8523200	8525200	E65
chr20	8525200	8525400	E72
chr20	8525400	8525600	E65
chr20	8525600	8525800	E57
chr20	8525800	8526000	E53
chr20	8526000	8526200	E54
chr20	8526200	8526600	E57
chr20	8526600	8526800	E63
chr20	8526800	8527000	E64
chr20	8527000	8527200	E65
chr20	8527200	8527400	E64
chr20	8527400	8527600	E65
chr20	8527600	8528000	E64
chr20	8528000	8528200	E65
chr20	8528200	8528800	E64
chr20	8528800	8531000	E65
chr20	8531000	8531200	E64
chr20	8531200	8532000	E65
chr20	8532000	8532200	E64
chr20	8532200	8532400	E65
chr20	8532400	8533000	E57
chr20	8533000	8533400	E56
chr20	8533400	8533800	E53
chr20	8533800	8534000	E59
chr20	8534000	8534200	E57
chr20	8534200	8534400	E56
chr20	8534400	8534600	E61
chr20	8534600	8534800	E53
chr20	8534800	8535200	E70
chr20	8535200	8536000	E65
chr20	8536000	8536200	E66
chr20	8536200	8538000	E4
chr20	8538000	8538200	E5
chr20	8538200	8538600	E4
chr20	8538600	8538800	E5
chr20	8538800	8542600	E4
chr20	8542600	8542800	E72
chr20	8542800	8543000	E5
chr20	8543000	8543200	E74
chr20	8543200	8543600	E86
chr20	8543600	8543800	E36
chr20	8543800	8544000	E2
chr20	8544000	8544200	E4
chr20	8544200	8553400	E3
chr20	8553400	8553600	E39
chr20	8553600	8554000	E4
chr20	8554000	8554200	E65
chr20	8554200	8554400	E85
chr20	8554400	8554600	E65
chr20	8554600	8554800	E38
chr20	8554800	8555000	E37
chr20	8555000	8555200	E38
chr20	8555200	8555800	E37
chr20	8555800	8556200	E38
chr20	8556200	8556400	E36
chr20	8556400	8558000	E2
chr20	8558000	8558600	E85
chr20	8558600	8559000	E84
chr20	8559000	8560000	E85
chr20	8560000	8560200	E84
chr20	8560200	8561200	E4
chr20	8561200	8562600	E65
chr20	8562600	8563000	E64
chr20	8563000	8564200	E57
chr20	8564200	8564400	E59
chr20	8564400	8564600	E58
chr20	8564600	8565400	E57
chr20	8565400	8565600	E65
chr20	8565600	8566000	E66
chr20	8566000	8568000	E65
chr20	8568000	8568400	E64
chr20	8568400	8568800	E65
chr20	8568800	8569600	E4
chr20	8569600	8570000	E5
chr20	8570000	8570400	E65
chr20	8570400	8572200	E4
chr20	8572200	8573000	E65
chr20	8573000	8573200	E64
chr20	8573200	8573600	E57
chr20	8573600	8573800	E56
chr20	8573800	8574000	E67
chr20	8574000	8574200	E58
chr20	8574200	8575000	E65
chr20	8575000	8575200	E55
chr20	8575200	8577400	E4
chr20	8577400	8578600	E3
chr20	8578600	8580800	E4
chr20	8580800	8581200	E66
chr20	8581200	8581600	E65
chr20	8581600	8581800	E55
chr20	8581800	8582000	E57
chr20	8582000	8582400	E56
chr20	8582400	8582600	E60
chr20	8582600	8582800	E56
chr20	8582800	8583200	E58
chr20	8583200	8583800	E59
chr20	8583800	8584000	E58
chr20	8584000	8584200	E60
chr20	8584200	8584400	E56
chr20	8584400	8584600	E57
chr20	8584600	8584800	E59
chr20	8584800	8585000	E58
chr20	8585000	8585400	E57
chr20	8585400	8590000	E65
chr20	8590000	8590400	E66
chr20	8590400	8591400	E65
chr20	8591400	8591600	E36
chr20	8591600	8592600	E2
chr20	8592600	8592800	E36
chr20	8592800	8595600	E2
chr20	8595600	8596000	E36
chr20	8596000	8596200	E89
chr20	8596200	8596400	E65
chr20	8596400	8596600	E58
chr20	8596600	8596800	E63
chr20	8596800	8597200	E53
chr20	8597200	8597400	E59
chr20	8597400	8597600	E57
chr20	8597600	8597800	E56
chr20	8597800	8598000	E58
chr20	8598000	8598200	E59
chr20	8598200	8598400	E56
chr20	8598400	8599000	E57
chr20	8599000	8599200	E58
chr20	8599200	8599800	E65
chr20	8599800	8600000	E64
chr20	8600000	8603200	E65
chr20	8603200	8603400	E64
chr20	8603400	8604000	E63
chr20	8604000	8604200	E64
chr20	8604200	8604400	E57
chr20	8604400	8604600	E59
chr20	8604600	8605000	E63
chr20	8605000	8605200	E57
chr20	8605200	8605600	E56
chr20	8605600	8606200	E64
chr20	8606200	8607200	E65
chr20	8607200	8607400	E57
chr20	8607400	8608000	E65
chr20	8608000	8608400	E57
chr20	8608400	8608600	E56
chr20	8608600	8608800	E57
chr20	8608800	8609000	E58
chr20	8609000	8609200	E65
chr20	8609200	8609800	E64
chr20	8609800	8611600	E65
chr20	8611600	8611800	E64
chr20	8611800	8612000	E63
chr20	8612000	8612200	E64
chr20	8612200	8612400	E63
chr20	8612400	8612600	E64
chr20	8612600	8613000	E57
chr20	8613000	8613400	E64
chr20	8613400	8617400	E65
chr20	8617400	8617600	E1
chr20	8617600	8618000	E38
chr20	8618000	8618400	E17
chr20	8618400	8619600	E65
chr20	8619600	8619800	E39
chr20	8619800	8626200	E3
chr20	8626200	8626400	E39
chr20	8626400	8626600	E65
chr20	8626600	8626800	E90
chr20	8626800	8627000	E38
chr20	8627000	8627400	E17
chr20	8627400	8628000	E58
chr20	8628000	8628400	E59
chr20	8628400	8628600	E58
chr20	8628600	8628800	E59
chr20	8628800	8629000	E53
chr20	8629000	8629200	E57
chr20	8629200	8629600	E64
chr20	8629600	8632400	E65
chr20	8632400	8632600	E64
chr20	8632600	8633000	E65
chr20	8633000	8633400	E57
chr20	8633400	8634200	E65
chr20	8634200	8635800	E3
chr20	8635800	8637000	E65
chr20	8637000	8637400	E57
chr20	8637400	8637600	E65
chr20	8637600	8638400	E64
chr20	8638400	8640000	E65
chr20	8640000	8640200	E57
chr20	8640200	8640400	E65
chr20	8640400	8640600	E55
chr20	8640600	8640800	E58
chr20	8640800	8641000	E57
chr20	8641000	8641200	E64
chr20	8641200	8642000	E65
chr20	8642000	8642200	E78
chr20	8642200	8643400	E65
chr20	8643400	8643600	E58
chr20	8643600	8644000	E65
chr20	8644000	8644600	E64
chr20	8644600	8645200	E65
chr20	8645200	8645400	E64
chr20	8645400	8646600	E66
chr20	8646600	8647000	E67
chr20	8647000	8647800	E66
chr20	8647800	8648000	E67
chr20	8648000	8648400	E66
chr20	8648400	8648600	E55
chr20	8648600	8648800	E67
chr20	8648800	8649200	E66
chr20	8649200	8650200	E65
chr20	8650200	8650600	E64
chr20	8650600	8651800	E65
chr20	8651800	8652000	E72
chr20	8652000	8652800	E4
chr20	8652800	8653000	E5
chr20	8653000	8653400	E78
chr20	8653400	8655400	E2
chr20	8655400	8655600	E36
chr20	8655600	8657200	E2
chr20	8657200	8657400	E36
chr20	8657400	8659600	E2
chr20	8659600	8659800	E39
chr20	8659800	8670800	E3
chr20	8670800	8673000	E2
chr20	8673000	8673200	E36
chr20	8673200	8676600	E2
chr20	8676600	8676800	E86
chr20	8676800	8677600	E65
chr20	8677600	8677800	E57
chr20	8677800	8678200	E65
chr20	8678200	8678400	E64
chr20	8678400	8679800	E65
chr20	8679800	8680000	E64
chr20	8680000	8680200	E65
chr20	8680200	8680400	E64
chr20	8680400	8681200	E65
chr20	8681200	8681400	E64
chr20	8681400	8681600	E63
chr20	8681600	8682400	E64
chr20	8682400	8686200	E65
chr20	8686200	8686400	E64
chr20	8686400	8687400	E65
chr20	8687400	8687600	E86
chr20	8687600	8687800	E65
chr20	8687800	8690400	E4
chr20	8690400	8690800	E85
chr20	8690800	8695800	E4
chr20	8695800	8697000	E65
chr20	8697000	8697800	E66
chr20	8697800	8698400	E65
chr20	8698400	8698800	E57
chr20	8698800	8699400	E67
chr20	8699400	8699600	E57
chr20	8699600	8700400	E65
chr20	8700400	8700800	E57
chr20	8700800	8701000	E55
chr20	8701000	8701600	E38
chr20	8701600	8701800	E17
chr20	8701800	8702000	E38
chr20	8702000	8702200	E17
chr20	8702200	8702400	E38
chr20	8702400	8702600	E90
chr20	8702600	8703200	E38
chr20	8703200	8703400	E17
chr20	8703400	8705000	E2
chr20	8705000	8705200	E36
chr20	8705200	8705600	E2
chr20	8705600	8705800	E72
chr20	8705800	8706600	E4
chr20	8706600	8706800	E39
chr20	8706800	8713800	E3
chr20	8713800	8714000	E39
chr20	8714000	8717800	E3
chr20	8717800	8718000	E39
chr20	8718000	8720400	E2
chr20	8720400	8721000	E65
chr20	8721000	8721400	E36
chr20	8721400	8724800	E2
chr20	8724800	8725400	E65
chr20	8725400	8725600	E64
chr20	8725600	8727400	E65
chr20	8727400	8728000	E64
chr20	8728000	8729800	E65
chr20	8729800	8730000	E64
chr20	8730000	8730800	E65
chr20	8730800	8731200	E64
chr20	8731200	8732000	E65
chr20	8732000	8732200	E58
chr20	8732200	8732400	E57
chr20	8732400	8732600	E56
chr20	8732600	8734000	E65
chr20	8734000	8734200	E57
chr20	8734200	8736800	E65
chr20	8736800	8737000	E57
chr20	8737000	8737400	E58
chr20	8737400	8737600	E59
chr20	8737600	8737800	E58
chr20	8737800	8738000	E59
chr20	8738000	8738200	E57
chr20	8738200	8738400	E58
chr20	8738400	8738800	E65
chr20	8738800	8739800	E4
chr20	8739800	8740000	E72
chr20	8740000	8740200	E2
chr20	8740200	8740400	E5
chr20	8740400	8744200	E2
chr20	8744200	8744600	E65
chr20	8744600	8744800	E36
chr20	8744800	8745000	E57
chr20	8745000	8745400	E78
chr20	8745400	8745800	E55
chr20	8745800	8747000	E4
chr20	8747000	8747200	E86
chr20	8747200	8748000	E85
chr20	8748000	8757000	E4
chr20	8757000	8759000	E65
chr20	8759000	8759200	E64
chr20	8759200	8759400	E72
chr20	8759400	8761000	E65
chr20	8761000	8761200	E57
chr20	8761200	8761400	E59
chr20	8761400	8761600	E58
chr20	8761600	8761800	E57
chr20	8761800	8766200	E65
chr20	8766200	8766800	E55
chr20	8766800	8767600	E65
chr20	8767600	8767800	E64
chr20	8767800	8768200	E65
chr20	8768200	8768400	E64
chr20	8768400	8769200	E65
chr20	8769200	8769600	E57
chr20	8769600	8770000	E66
chr20	8770000	8770400	E65
chr20	8770400	8770600	E57
chr20	8770600	8771000	E17
chr20	8771000	8771200	E16
chr20	8771200	8771600	E17
chr20	8771600	8771800	E65
chr20	8771800	8776000	E3
chr20	8776000	8776800	E65
chr20	8776800	8777000	E64
chr20	8777000	8779800	E65
chr20	8779800	8780000	E64
chr20	8780000	8780800	E65
chr20	8780800	8785800	E3
chr20	8785800	8786000	E39
chr20	8786000	8787800	E3
chr20	8787800	8788000	E39
chr20	8788000	8792800	E2
chr20	8792800	8793000	E36
chr20	8793000	8793400	E38
chr20	8793400	8793600	E6
chr20	8793600	8793800	E7
chr20	8793800	8794000	E6
chr20	8794000	8794200	E38
chr20	8794200	8794400	E36
chr20	8794400	8795400	E2
chr20	8795400	8802400	E4
chr20	8802400	8802600	E66
chr20	8802600	8809800	E4
chr20	8809800	8810200	E66
chr20	8810200	8825200	E4
chr20	8825200	8825400	E5
chr20	8825400	8829400	E4
chr20	8829400	8829800	E85
chr20	8829800	8830400	E65
chr20	8830400	8830600	E64
chr20	8830600	8831200	E65
chr20	8831200	8834200	E3
chr20	8834200	8834400	E16
chr20	8834400	8834600	E15
chr20	8834600	8835000	E16
chr20	8835000	8835400	E17
chr20	8835400	8835600	E38
chr20	8835600	8835800	E17
chr20	8835800	8836200	E2
chr20	8836200	8836400	E39
chr20	8836400	8842800	E3
chr20	8842800	8843400	E39
chr20	8843400	8852600	E3
chr20	8852600	8852800	E73
chr20	8852800	8857200	E3
chr20	8857200	8857400	E73
chr20	8857400	8859000	E3
chr20	8859000	8859200	E72
chr20	8859200	8859600	E3
chr20	8859600	8859800	E72
chr20	8859800	8860000	E4
chr20	8860000	8866600	E3
chr20	8866600	8866800	E73
chr20	8866800	8881800	E3
chr20	8881800	8882000	E39
chr20	8882000	8882200	E40
chr20	8882200	8882600	E38
chr20	8882600	8882800	E90
chr20	8882800	8884800	E4
chr20	8884800	8885000	E65
chr20	8885000	8885200	E3
chr20	8885200	8885400	E39
chr20	8885400	8895000	E3
chr20	8895000	8895200	E39
chr20	8895200	8899600	E3
chr20	8899600	8899800	E39
chr20	8899800	8902200	E3
chr20	8902200	8902400	E73
chr20	8902400	8902600	E77
chr20	8902600	8904600	E3
chr20	8904600	8904800	E73
chr20	8904800	8922200	E3
chr20	8922200	8922800	E39
chr20	8922800	8926400	E4
chr20	8926400	8926800	E3
chr20	8926800	8927400	E65
chr20	8927400	8927600	E64
chr20	8927600	8928400	E65
chr20	8928400	8928600	E78
chr20	8928600	8931400	E3
chr20	8931400	8931800	E39
chr20	8931800	8932200	E3
chr20	8932200	8932600	E73
chr20	8932600	8973000	E3
chr20	8973000	8973200	E39
chr20	8973200	8992400	E3
chr20	8992400	8992600	E73
chr20	8992600	8996800	E3
chr20	8996800	8997000	E39
chr20	8997000	9002400	E3
chr20	9002400	9002600	E73
chr20	9002600	9013000	E3
chr20	9013000	9013200	E39
chr20	9013200	9046400	E3
chr20	9046400	9046800	E39
chr20	9046800	9047000	E65
chr20	9047000	9047400	E4
chr20	9047400	9047600	E1
chr20	9047600	9048000	E38
chr20	9048000	9048200	E6
chr20	9048200	9048600	E8
chr20	9048600	9049000	E9
chr20	9049000	9049200	E7
chr20	9049200	9049600	E38
chr20	9049600	9049800	E7
chr20	9049800	9050000	E8
chr20	9050000	9050200	E6
chr20	9050200	9050400	E37
chr20	9050400	9050800	E38
chr20	9050800	9051000	E36
chr20	9051000	9051200	E86
chr20	9051200	9052000	E4
chr20	9052000	9052200	E5
chr20	9052200	9061200	E4
chr20	9061200	9062200	E3
chr20	9062200	9062600	E2
chr20	9062600	9062800	E39
chr20	9062800	9063400	E2
chr20	9063400	9063600	E39
chr20	9063600	9068600	E3
chr20	9068600	9068800	E73
chr20	9068800	9069200	E3
chr20	9069200	9069400	E73
chr20	9069400	9073000	E3
chr20	9073000	9073600	E2
chr20	9073600	9074400	E87
chr20	9074400	9074600	E5
chr20	9074600	9084800	E3
chr20	9084800	9085000	E39
chr20	9085000	9088800	E3
chr20	9088800	9089800	E2
chr20	9089800	9090000	E89
chr20	9090000	9094000	E2
chr20	9094000	9094200	E1
chr20	9094200	9100600	E3
chr20	9100600	9100800	E78
chr20	9100800	9101200	E5
chr20	9101200	9104200	E2
chr20	9104200	9104400	E36
chr20	9104400	9107800	E2
chr20	9107800	9108000	E72
chr20	9108000	9120400	E3
chr20	9120400	9120600	E73
chr20	9120600	9140600	E3
chr20	9140600	9141800	E85
chr20	9141800	9142000	E84
chr20	9142000	9142200	E85
chr20	9142200	9148200	E4
chr20	9148200	9148400	E39
chr20	9148400	9174600	E3
chr20	9174600	9174800	E73
chr20	9174800	9175000	E77
chr20	9175000	9176000	E65
chr20	9176000	9176800	E58
chr20	9176800	9177000	E56
chr20	9177000	9177200	E57
chr20	9177200	9177400	E56
chr20	9177400	9177800	E57
chr20	9177800	9178200	E65
chr20	9178200	9186600	E3
chr20	9186600	9186800	E39
chr20	9186800	9191400	E3
chr20	9191400	9191600	E73
chr20	9191600	9197400	E3
chr20	9197400	9198800	E65
chr20	9198800	9199000	E64
chr20	9199000	9199400	E58
chr20	9199400	9199600	E57
chr20	9199600	9200000	E58
chr20	9200000	9200200	E57
chr20	9200200	9200400	E68
chr20	9200400	9200600	E64
chr20	9200600	9200800	E69
chr20	9200800	9201000	E65
chr20	9201000	9201400	E4
chr20	9201400	9201600	E78
chr20	9201600	9202000	E4
chr20	9202000	9202200	E5
chr20	9202200	9202400	E4
chr20	9202400	9223800	E3
chr20	9223800	9224000	E39
chr20	9224000	9231600	E3
chr20	9231600	9231800	E39
chr20	9231800	9232200	E3
chr20	9232200	9234600	E2
chr20	9234600	9236600	E3
chr20	9236600	9236800	E2
chr20	9236800	9237000	E38
chr20	9237000	9237200	E17
chr20	9237200	9238200	E38
chr20	9238200	9238400	E36
chr20	9238400	9239400	E38
chr20	9239400	9239600	E17
chr20	9239600	9239800	E38
chr20	9239800	9240200	E17
chr20	9240200	9242800	E2
chr20	9242800	9243000	E36
chr20	9243000	9243200	E78
chr20	9243200	9243600	E38
chr20	9243600	9244200	E7
chr20	9244200	9244400	E6
chr20	9244400	9258400	E4
chr20	9258400	9258600	E39
chr20	9258600	9282400	E3
chr20	9282400	9282600	E35
chr20	9282600	9282800	E26
chr20	9282800	9283000	E84
chr20	9283000	9283200	E17
chr20	9283200	9283400	E85
chr20	9283400	9302800	E3
chr20	9302800	9303200	E65
chr20	9303200	9303400	E64
chr20	9303400	9303800	E65
chr20	9303800	9304000	E64
chr20	9304000	9304400	E65
chr20	9304400	9305000	E64
chr20	9305000	9305400	E65
chr20	9305400	9310400	E3
chr20	9310400	9310600	E73
chr20	9310600	9316600	E3
chr20	9316600	9316800	E39
chr20	9316800	9318800	E3
chr20	9318800	9319200	E77
chr20	9319200	9340200	E3
chr20	9340200	9340800	E39
chr20	9340800	9373800	E3
chr20	9373800	9374000	E39
chr20	9374000	9374400	E40
chr20	9374400	9374600	E4
chr20	9374600	9377800	E3
chr20	9377800	9378000	E39
chr20	9378000	9378200	E40
chr20	9378200	9378400	E41
chr20	9378400	9378600	E43
chr20	9378600	9378800	E44
chr20	9378800	9379200	E41
chr20	9379200	9379400	E39
chr20	9379400	9386000	E2
chr20	9386000	9386200	E36
chr20	9386200	9388600	E2
chr20	9388600	9389000	E18
chr20	9389000	9389200	E16
chr20	9389200	9389400	E17
chr20	9389400	9390000	E38
chr20	9390000	9390200	E86
chr20	9390200	9390600	E38
chr20	9390600	9390800	E36
chr20	9390800	9391200	E2
chr20	9391200	9391400	E72
chr20	9391400	9396000	E4
chr20	9396000	9396400	E72
chr20	9396400	9408600	E4
chr20	9408600	9408800	E39
chr20	9408800	9409000	E3
chr20	9409000	9409200	E78
chr20	9409200	9423400	E3
chr20	9423400	9425200	E65
chr20	9425200	9425400	E64
chr20	9425400	9426000	E65
chr20	9426000	9426200	E57
chr20	9426200	9426400	E65
chr20	9426400	9441600	E3
chr20	9441600	9442000	E4
chr20	9442000	9442400	E5
chr20	9442400	9443000	E4
chr20	9443000	9447400	E3
chr20	9447400	9447600	E39
chr20	9447600	9448200	E4
chr20	9448200	9449000	E2
chr20	9449000	9449200	E86
chr20	9449200	9449400	E72
chr20	9449400	9453400	E3
chr20	9453400	9453600	E73
chr20	9453600	9454000	E3
chr20	9454000	9454200	E39
chr20	9454200	9454800	E65
chr20	9454800	9455400	E57
chr20	9455400	9455600	E56
chr20	9455600	9456000	E57
chr20	9456000	9456200	E58
chr20	9456200	9456400	E56
chr20	9456400	9456600	E58
chr20	9456600	9457000	E59
chr20	9457000	9457600	E57
chr20	9457600	9458000	E65
chr20	9458000	9459800	E3
chr20	9459800	9460000	E39
chr20	9460000	9461600	E2
chr20	9461600	9461800	E36
chr20	9461800	9462000	E38
chr20	9462000	9462200	E39
chr20	9462200	9462600	E40
chr20	9462600	9463000	E42
chr20	9463000	9463200	E41
chr20	9463200	9463400	E43
chr20	9463400	9463600	E42
chr20	9463600	9463800	E41
chr20	9463800	9464000	E40
chr20	9464000	9465600	E2
chr20	9465600	9465800	E36
chr20	9465800	9466600	E2
chr20	9466600	9466800	E5
chr20	9466800	9467800	E4
chr20	9467800	9468000	E85
chr20	9468000	9468200	E84
chr20	9468200	9468400	E85
chr20	9468400	9468600	E16
chr20	9468600	9468800	E15
chr20	9468800	9469000	E14
chr20	9469000	9469200	E13
chr20	9469200	9469400	E14
chr20	9469400	9469600	E17
chr20	9469600	9469800	E38
chr20	9469800	9470800	E4
chr20	9470800	9471000	E1
chr20	9471000	9471200	E38
chr20	9471200	9471600	E6
chr20	9471600	9471800	E38
chr20	9471800	9472000	E89
chr20	9472000	9472600	E38
chr20	9472600	9472800	E5
chr20	9472800	9473000	E38
chr20	9473000	9473400	E5
chr20	9473400	9474400	E4
chr20	9474400	9474800	E85
chr20	9474800	9475000	E72
chr20	9475000	9479000	E4
chr20	9479000	9479200	E65
chr20	9479200	9479600	E57
chr20	9479600	9479800	E65
chr20	9479800	9480000	E58
chr20	9480000	9480200	E57
chr20	9480200	9480400	E54
chr20	9480400	9480800	E53
chr20	9480800	9481000	E63
chr20	9481000	9481200	E60
chr20	9481200	9481400	E56
chr20	9481400	9482000	E57
chr20	9482000	9482600	E65
chr20	9482600	9484000	E4
chr20	9484000	9484600	E65
chr20	9484600	9485400	E4
chr20	9485400	9485600	E72
chr20	9485600	9486800	E4
chr20	9486800	9487000	E72
chr20	9487000	9487400	E38
chr20	9487400	9487600	E17
chr20	9487600	9487800	E38
chr20	9487800	9488000	E17
chr20	9488000	9494000	E4
chr20	9494000	9494200	E65
chr20	9494200	9494400	E57
chr20	9494400	9494600	E58
chr20	9494600	9495000	E57
chr20	9495000	9495200	E60
chr20	9495200	9495400	E83
chr20	9495400	9495600	E82
chr20	9495600	9496000	E84
chr20	9496000	9496200	E54
chr20	9496200	9496400	E55
chr20	9496400	9497000	E83
chr20	9497000	9497400	E84
chr20	9497400	9497600	E38
chr20	9497600	9498200	E4
chr20	9498200	9498400	E85
chr20	9498400	9498600	E2
chr20	9498600	9499800	E4
chr20	9499800	9500600	E2
chr20	9500600	9501000	E77
chr20	9501000	9501800	E4
chr20	9501800	9502000	E5
chr20	9502000	9505400	E4
chr20	9505400	9505600	E5
chr20	9505600	9510800	E4
chr20	9510800	9511000	E5
chr20	9511000	9511200	E1
chr20	9511200	9511600	E38
chr20	9511600	9511800	E72
chr20	9511800	9512000	E66
chr20	9512000	9512200	E67
chr20	9512200	9512600	E57
chr20	9512600	9512800	E59
chr20	9512800	9513000	E53
chr20	9513000	9513400	E59
chr20	9513400	9513600	E57
chr20	9513600	9513800	E58
chr20	9513800	9514000	E57
chr20	9514000	9514400	E65
chr20	9514400	9519000	E4
chr20	9519000	9519200	E64
chr20	9519200	9521200	E65
chr20	9521200	9525800	E4
chr20	9525800	9526000	E78
chr20	9526000	9529000	E2
chr20	9529000	9529200	E38
chr20	9529200	9529400	E37
chr20	9529400	9530200	E65
chr20	9530200	9530600	E70
chr20	9530600	9530800	E67
chr20	9530800	9531200	E53
chr20	9531200	9531400	E56
chr20	9531400	9531600	E58
chr20	9531600	9531800	E57
chr20	9531800	9532000	E56
chr20	9532000	9532200	E59
chr20	9532200	9532400	E53
chr20	9532400	9532600	E52
chr20	9532600	9532800	E67
chr20	9532800	9533000	E66
chr20	9533000	9534000	E65
chr20	9534000	9537400	E4
chr20	9537400	9537800	E66
chr20	9537800	9541800	E65
chr20	9541800	9542200	E58
chr20	9542200	9542600	E57
chr20	9542600	9543000	E65
chr20	9543000	9548600	E4
chr20	9548600	9548800	E5
chr20	9548800	9549200	E4
chr20	9549200	9549400	E72
chr20	9549400	9549600	E5
chr20	9549600	9549800	E78
chr20	9549800	9551400	E2
chr20	9551400	9551600	E1
chr20	9551600	9552000	E38
chr20	9552000	9552400	E6
chr20	9552400	9552800	E38
chr20	9552800	9553000	E17
chr20	9553000	9553400	E29
chr20	9553400	9553600	E17
chr20	9553600	9554200	E57
chr20	9554200	9554400	E58
chr20	9554400	9554800	E56
chr20	9554800	9555000	E57
chr20	9555000	9557200	E65
chr20	9557200	9557400	E66
chr20	9557400	9557800	E55
chr20	9557800	9558200	E57
chr20	9558200	9558400	E65
chr20	9558400	9558600	E57
chr20	9558600	9558800	E65
chr20	9558800	9559000	E64
chr20	9559000	9560000	E57
chr20	9560000	9562800	E65
chr20	9562800	9565200	E2
chr20	9565200	9565400	E72
chr20	9565400	9573800	E3
chr20	9573800	9574000	E39
chr20	9574000	9580800	E2
chr20	9580800	9581000	E36
chr20	9581000	9583400	E2
chr20	9583400	9583800	E36
chr20	9583800	9584200	E2
chr20	9584200	9584400	E36
chr20	9584400	9584800	E2
chr20	9584800	9585000	E5
chr20	9585000	9589400	E4
chr20	9589400	9589600	E1
chr20	9589600	9589800	E38
chr20	9589800	9590000	E5
chr20	9590000	9590200	E48
chr20	9590200	9590400	E16
chr20	9590400	9590600	E15
chr20	9590600	9591200	E16
chr20	9591200	9594000	E65
chr20	9594000	9594200	E67
chr20	9594200	9594600	E66
chr20	9594600	9595200	E65
chr20	9595200	9595400	E64
chr20	9595400	9595600	E65
chr20	9595600	9596000	E57
chr20	9596000	9596200	E65
chr20	9596200	9596400	E66
chr20	9596400	9596800	E54
chr20	9596800	9597000	E53
chr20	9597000	9597200	E59
chr20	9597200	9597400	E60
chr20	9597400	9597800	E59
chr20	9597800	9598000	E57
chr20	9598000	9598200	E59
chr20	9598200	9598400	E60
chr20	9598400	9598600	E61
chr20	9598600	9598800	E60
chr20	9598800	9599000	E56
chr20	9599000	9599200	E58
chr20	9599200	9599400	E56
chr20	9599400	9599600	E57
chr20	9599600	9599800	E67
chr20	9599800	9600000	E66
chr20	9600000	9600600	E67
chr20	9600600	9600800	E66
chr20	9600800	9601000	E67
chr20	9601000	9601200	E8
chr20	9601200	9601400	E67
chr20	9601400	9601800	E66
chr20	9601800	9602000	E67
chr20	9602000	9602600	E66
chr20	9602600	9602800	E8
chr20	9602800	9605200	E66
chr20	9605200	9605800	E67
chr20	9605800	9606200	E54
chr20	9606200	9606600	E53
chr20	9606600	9606800	E59
chr20	9606800	9607000	E58
chr20	9607000	9607400	E60
chr20	9607400	9607600	E59
chr20	9607600	9607800	E57
chr20	9607800	9608000	E59
chr20	9608000	9608200	E62
chr20	9608200	9608400	E61
chr20	9608400	9608600	E60
chr20	9608600	9609000	E58
chr20	9609000	9609400	E57
chr20	9609400	9609600	E53
chr20	9609600	9609800	E52
chr20	9609800	9610200	E63
chr20	9610200	9610400	E61
chr20	9610400	9610600	E60
chr20	9610600	9610800	E59
chr20	9610800	9611200	E60
chr20	9611200	9611800	E53
chr20	9611800	9612000	E60
chr20	9612000	9612200	E58
chr20	9612200	9612400	E60
chr20	9612400	9612600	E53
chr20	9612600	9612800	E57
chr20	9612800	9613200	E60
chr20	9613200	9613600	E53
chr20	9613600	9614000	E63
chr20	9614000	9614200	E58
chr20	9614200	9614400	E56
chr20	9614400	9614600	E67
chr20	9614600	9614800	E66
chr20	9614800	9615000	E67
chr20	9615000	9615200	E66
chr20	9615200	9615400	E67
chr20	9615400	9616000	E66
chr20	9616000	9616200	E67
chr20	9616200	9616400	E66
chr20	9616400	9616600	E67
chr20	9616600	9616800	E57
chr20	9616800	9620200	E65
chr20	9620200	9620400	E64
chr20	9620400	9621800	E65
chr20	9621800	9623000	E66
chr20	9623000	9623400	E65
chr20	9623400	9623800	E64
chr20	9623800	9624400	E65
chr20	9624400	9624600	E17
chr20	9624600	9624800	E58
chr20	9624800	9625000	E54
chr20	9625000	9625600	E66
chr20	9625600	9626200	E65
chr20	9626200	9626600	E64
chr20	9626600	9626800	E65
chr20	9626800	9627000	E57
chr20	9627000	9627200	E56
chr20	9627200	9627400	E53
chr20	9627400	9627600	E60
chr20	9627600	9627800	E56
chr20	9627800	9628600	E58
chr20	9628600	9628800	E63
chr20	9628800	9629000	E53
chr20	9629000	9629200	E59
chr20	9629200	9629400	E58
chr20	9629400	9629600	E53
chr20	9629600	9629800	E59
chr20	9629800	9630000	E57
chr20	9630000	9630200	E56
chr20	9630200	9630400	E67
chr20	9630400	9630600	E66
chr20	9630600	9630800	E67
chr20	9630800	9631000	E59
chr20	9631000	9631200	E56
chr20	9631200	9631400	E67
chr20	9631400	9631600	E66
chr20	9631600	9631800	E67
chr20	9631800	9632000	E66
chr20	9632000	9632600	E65
chr20	9632600	9633000	E57
chr20	9633000	9636200	E65
chr20	9636200	9636400	E64
chr20	9636400	9636800	E65
chr20	9636800	9637200	E64
chr20	9637200	9641600	E65
chr20	9641600	9641800	E72
chr20	9641800	9642800	E4
chr20	9642800	9643000	E2
chr20	9643000	9643200	E39
chr20	9643200	9643600	E3
chr20	9643600	9643800	E39
chr20	9643800	9653400	E3
chr20	9653400	9654400	E65
chr20	9654400	9654800	E67
chr20	9654800	9655000	E66
chr20	9655000	9655200	E54
chr20	9655200	9655800	E66
chr20	9655800	9658000	E4
chr20	9658000	9658200	E89
chr20	9658200	9662000	E2
chr20	9662000	9662200	E39
chr20	9662200	9662800	E65
chr20	9662800	9663000	E64
chr20	9663000	9663600	E56
chr20	9663600	9663800	E59
chr20	9663800	9664000	E58
chr20	9664000	9664200	E59
chr20	9664200	9664600	E60
chr20	9664600	9664800	E53
chr20	9664800	9665000	E63
chr20	9665000	9665200	E57
chr20	9665200	9665400	E58
chr20	9665400	9665800	E57
chr20	9665800	9666000	E58
chr20	9666000	9666800	E57
chr20	9666800	9667000	E58
chr20	9667000	9667200	E56
chr20	9667200	9667600	E59
chr20	9667600	9667800	E53
chr20	9667800	9668400	E55
chr20	9668400	9668600	E66
chr20	9668600	9669200	E55
chr20	9669200	9669400	E57
chr20	9669400	9669600	E65
chr20	9669600	9670000	E57
chr20	9670000	9670200	E58
chr20	9670200	9670600	E57
chr20	9670600	9671000	E65
chr20	9671000	9671200	E39
chr20	9671200	9676200	E3
chr20	9676200	9676400	E39
chr20	9676400	9679600	E65
chr20	9679600	9679800	E70
chr20	9679800	9680200	E64
chr20	9680200	9681400	E65
chr20	9681400	9681600	E64
chr20	9681600	9683400	E65
chr20	9683400	9683600	E64
chr20	9683600	9684800	E65
chr20	9684800	9685400	E64
chr20	9685400	9685800	E65
chr20	9685800	9686000	E86
chr20	9686000	9687000	E38
chr20	9687000	9687200	E17
chr20	9687200	9687800	E65
chr20	9687800	9688200	E67
chr20	9688200	9688800	E66
chr20	9688800	9689600	E65
chr20	9689600	9689800	E64
chr20	9689800	9690200	E63
chr20	9690200	9690400	E56
chr20	9690400	9690600	E63
chr20	9690600	9691400	E64
chr20	9691400	9691800	E63
chr20	9691800	9692200	E64
chr20	9692200	9692600	E63
chr20	9692600	9693000	E64
chr20	9693000	9695400	E65
chr20	9695400	9699000	E3
chr20	9699000	9700800	E65
chr20	9700800	9703400	E4
chr20	9703400	9704000	E65
chr20	9704000	9704200	E57
chr20	9704200	9704400	E63
chr20	9704400	9704600	E64
chr20	9704600	9705400	E65
chr20	9705400	9710200	E3
chr20	9710200	9710400	E39
chr20	9710400	9711000	E65
chr20	9711000	9711400	E55
chr20	9711400	9711600	E65
chr20	9711600	9712000	E4
chr20	9712000	9712200	E39
chr20	9712200	9714400	E3
chr20	9714400	9714600	E4
chr20	9714600	9715600	E3
chr20	9715600	9716600	E65
chr20	9716600	9720400	E3
chr20	9720400	9721600	E65
chr20	9721600	9721800	E89
chr20	9721800	9735200	E2
chr20	9735200	9735400	E36
chr20	9735400	9736000	E2
chr20	9736000	9736600	E36
chr20	9736600	9738000	E2
chr20	9738000	9738200	E36
chr20	9738200	9738800	E2
chr20	9738800	9739000	E36
chr20	9739000	9739200	E6
chr20	9739200	9739400	E1
chr20	9739400	9739600	E38
chr20	9739600	9739800	E36
chr20	9739800	9740000	E38
chr20	9740000	9740400	E5
chr20	9740400	9741000	E2
chr20	9741000	9741200	E39
chr20	9741200	9742600	E3
chr20	9742600	9743000	E73
chr20	9743000	9743200	E2
chr20	9743200	9744400	E3
chr20	9744400	9744600	E39
chr20	9744600	9749400	E3
chr20	9749400	9750000	E65
chr20	9750000	9750400	E64
chr20	9750400	9750600	E58
chr20	9750600	9750800	E86
chr20	9750800	9751200	E37
chr20	9751200	9751400	E17
chr20	9751400	9752000	E38
chr20	9752000	9752200	E36
chr20	9752200	9752400	E2
chr20	9752400	9753800	E4
chr20	9753800	9755600	E3
chr20	9755600	9755800	E39
chr20	9755800	9756200	E3
chr20	9756200	9756400	E39
chr20	9756400	9764000	E3
chr20	9764000	9764200	E2
chr20	9764200	9764600	E3
chr20	9764600	9765200	E2
chr20	9765200	9765400	E5
chr20	9765400	9766600	E2
chr20	9766600	9766800	E72
chr20	9766800	9767000	E86
chr20	9767000	9767600	E38
chr20	9767600	9767800	E36
chr20	9767800	9768000	E38
chr20	9768000	9768200	E37
chr20	9768200	9768600	E38
chr20	9768600	9768800	E17
chr20	9768800	9769000	E37
chr20	9769000	9769400	E36
chr20	9769400	9769600	E38
chr20	9769600	9769800	E6
chr20	9769800	9770000	E5
chr20	9770000	9775000	E4
chr20	9775000	9775200	E17
chr20	9775200	9775600	E38
chr20	9775600	9778600	E4
chr20	9778600	9779000	E66
chr20	9779000	9779200	E64
chr20	9779200	9781000	E65
chr20	9781000	9781200	E64
chr20	9781200	9782400	E65
chr20	9782400	9782600	E66
chr20	9782600	9782800	E67
chr20	9782800	9783000	E8
chr20	9783000	9783200	E54
chr20	9783200	9783400	E56
chr20	9783400	9783800	E57
chr20	9783800	9784200	E59
chr20	9784200	9784600	E58
chr20	9784600	9784800	E63
chr20	9784800	9785400	E57
chr20	9785400	9785600	E59
chr20	9785600	9785800	E17
chr20	9785800	9786200	E16
chr20	9786200	9786400	E15
chr20	9786400	9786600	E29
chr20	9786600	9786800	E8
chr20	9786800	9787400	E37
chr20	9787400	9787600	E17
chr20	9787600	9787800	E54
chr20	9787800	9788000	E67
chr20	9788000	9788200	E66
chr20	9788200	9788600	E65
chr20	9788600	9789000	E70
chr20	9789000	9789200	E57
chr20	9789200	9789400	E58
chr20	9789400	9789800	E57
chr20	9789800	9790000	E56
chr20	9790000	9790200	E57
chr20	9790200	9790400	E58
chr20	9790400	9790600	E59
chr20	9790600	9791000	E53
chr20	9791000	9791200	E54
chr20	9791200	9791400	E67
chr20	9791400	9792600	E66
chr20	9792600	9793200	E65
chr20	9793200	9793400	E64
chr20	9793400	9793600	E65
chr20	9793600	9793800	E64
chr20	9793800	9794000	E63
chr20	9794000	9794400	E57
chr20	9794400	9794800	E63
chr20	9794800	9795400	E57
chr20	9795400	9795600	E53
chr20	9795600	9795800	E63
chr20	9795800	9796000	E57
chr20	9796000	9796200	E56
chr20	9796200	9796400	E57
chr20	9796400	9796600	E58
chr20	9796600	9796800	E56
chr20	9796800	9797200	E65
chr20	9797200	9797600	E64
chr20	9797600	9798000	E65
chr20	9798000	9798400	E64
chr20	9798400	9798600	E58
chr20	9798600	9798800	E64
chr20	9798800	9799200	E63
chr20	9799200	9799400	E57
chr20	9799400	9799600	E58
chr20	9799600	9799800	E57
chr20	9799800	9800200	E58
chr20	9800200	9800400	E57
chr20	9800400	9800600	E64
chr20	9800600	9800800	E57
chr20	9800800	9801000	E65
chr20	9801000	9802000	E57
chr20	9802000	9802400	E64
chr20	9802400	9802600	E57
chr20	9802600	9802800	E58
chr20	9802800	9803000	E64
chr20	9803000	9803400	E65
chr20	9803400	9803800	E64
chr20	9803800	9805000	E65
chr20	9805000	9805400	E64
chr20	9805400	9805600	E63
chr20	9805600	9805800	E58
chr20	9805800	9806400	E57
chr20	9806400	9806600	E65
chr20	9806600	9806800	E64
chr20	9806800	9807200	E65
chr20	9807200	9807400	E57
chr20	9807400	9807600	E63
chr20	9807600	9807800	E64
chr20	9807800	9808200	E65
chr20	9808200	9808600	E64
chr20	9808600	9808800	E63
chr20	9808800	9809000	E64
chr20	9809000	9809400	E65
chr20	9809400	9810000	E64
chr20	9810000	9810600	E65
chr20	9810600	9810800	E64
chr20	9810800	9811800	E65
chr20	9811800	9812400	E64
chr20	9812400	9815000	E65
chr20	9815000	9815400	E64
chr20	9815400	9815800	E65
chr20	9815800	9816600	E63
chr20	9816600	9816800	E64
chr20	9816800	9818400	E63
chr20	9818400	9818600	E53
chr20	9818600	9818800	E52
chr20	9818800	9819000	E61
chr20	9819000	9819400	E62
chr20	9819400	9819600	E61
chr20	9819600	9819800	E58
chr20	9819800	9820400	E61
chr20	9820400	9820600	E53
chr20	9820600	9820800	E58
chr20	9820800	9821000	E64
chr20	9821000	9821400	E65
chr20	9821400	9827800	E3
chr20	9827800	9828000	E73
chr20	9828000	9834400	E3
chr20	9834400	9834800	E65
chr20	9834800	9835000	E64
chr20	9835000	9835400	E65
chr20	9835400	9835600	E39
chr20	9835600	9842400	E3
chr20	9842400	9844000	E65
chr20	9844000	9844200	E57
chr20	9844200	9844400	E64
chr20	9844400	9844800	E57
chr20	9844800	9845000	E58
chr20	9845000	9845200	E57
chr20	9845200	9845400	E63
chr20	9845400	9845600	E53
chr20	9845600	9845800	E60
chr20	9845800	9846000	E59
chr20	9846000	9846200	E53
chr20	9846200	9846400	E59
chr20	9846400	9846600	E53
chr20	9846600	9846800	E68
chr20	9846800	9847000	E57
chr20	9847000	9847200	E56
chr20	9847200	9847400	E60
chr20	9847400	9847600	E56
chr20	9847600	9848000	E64
chr20	9848000	9848200	E63
chr20	9848200	9848600	E56
chr20	9848600	9848800	E60
chr20	9848800	9849000	E61
chr20	9849000	9849200	E53
chr20	9849200	9849400	E67
chr20	9849400	9849600	E57
chr20	9849600	9849800	E58
chr20	9849800	9850000	E64
chr20	9850000	9850400	E65
chr20	9850400	9850800	E64
chr20	9850800	9851400	E65
chr20	9851400	9851600	E64
chr20	9851600	9852400	E57
chr20	9852400	9853200	E65
chr20	9853200	9856200	E3
chr20	9856200	9856400	E39
chr20	9856400	9860800	E3
chr20	9860800	9861000	E73
chr20	9861000	9865400	E3
chr20	9865400	9865600	E39
chr20	9865600	9871200	E3
chr20	9871200	9871400	E73
chr20	9871400	9880000	E3
chr20	9880000	9880200	E65
chr20	9880200	9880400	E3
chr20	9880400	9880600	E65
chr20	9880600	9880800	E39
chr20	9880800	9893400	E3
chr20	9893400	9893600	E2
chr20	9893600	9893800	E17
chr20	9893800	9894000	E39
chr20	9894000	9894400	E3
chr20	9894400	9895800	E4
chr20	9895800	9896000	E65
chr20	9896000	9896200	E70
chr20	9896200	9897800	E65
chr20	9897800	9898000	E64
chr20	9898000	9899200	E65
chr20	9899200	9899400	E85
chr20	9899400	9899800	E65
chr20	9899800	9900000	E39
chr20	9900000	9900600	E40
chr20	9900600	9900800	E39
chr20	9900800	9908200	E3
chr20	9908200	9908600	E65
chr20	9908600	9908800	E55
chr20	9908800	9909000	E65
chr20	9909000	9925800	E3
chr20	9925800	9926600	E39
chr20	9926600	9932000	E3
chr20	9932000	9932400	E39
chr20	9932400	9943800	E3
chr20	9943800	9944600	E2
chr20	9944600	9944800	E36
chr20	9944800	9946600	E2
chr20	9946600	9946800	E89
chr20	9946800	9947600	E38
chr20	9947600	9947800	E17
chr20	9947800	9948000	E86
chr20	9948000	9949000	E65
chr20	9949000	9949200	E64
chr20	9949200	9950000	E65
chr20	9950000	9950200	E39
chr20	9950200	9958600	E3
chr20	9958600	9958800	E39
chr20	9958800	9959000	E16
chr20	9959000	9959200	E15
chr20	9959200	9959400	E16
chr20	9959400	9959600	E15
chr20	9959600	9959800	E16
chr20	9959800	9960000	E17
chr20	9960000	9960600	E38
chr20	9960600	9963000	E4
chr20	9963000	9968000	E3
chr20	9968000	9968600	E4
chr20	9968600	9969000	E40
chr20	9969000	9969400	E43
chr20	9969400	9969600	E44
chr20	9969600	9969800	E43
chr20	9969800	9970000	E42
chr20	9970000	9970400	E43
chr20	9970400	9970600	E45
chr20	9970600	9970800	E44
chr20	9970800	9971000	E41
chr20	9971000	9971200	E40
chr20	9971200	9971400	E38
chr20	9971400	9971600	E40
chr20	9971600	9971800	E39
chr20	9971800	9973600	E3
chr20	9973600	9973800	E39
chr20	9973800	9974000	E40
chr20	9974000	9974400	E39
chr20	9974400	9975400	E3
chr20	9975400	9976000	E65
chr20	9976000	9976200	E58
chr20	9976200	9976600	E65
chr20	9976600	9977000	E63
chr20	9977000	9977200	E65
chr20	9977200	9977400	E57
chr20	9977400	9977800	E65
chr20	9977800	9984000	E4
chr20	9984000	9984400	E5
chr20	9984400	9988600	E4
chr20	9988600	9988800	E5
chr20	9988800	9989200	E4
chr20	9989200	9989400	E39
chr20	9989400	10014800	E3
chr20	10014800	10015000	E17
chr20	10015000	10015400	E16
chr20	10015400	10015600	E79
chr20	10015600	10015800	E80
chr20	10015800	10016000	E81
chr20	10016000	10016200	E50
chr20	10016200	10016400	E68
chr20	10016400	10017000	E69
chr20	10017000	10018000	E4
chr20	10018000	10018200	E90
chr20	10018200	10019000	E4
chr20	10019000	10019200	E1
chr20	10019200	10019400	E5
chr20	10019400	10023000	E4
chr20	10023000	10025400	E3
chr20	10025400	10026000	E65
chr20	10026000	10026200	E64
chr20	10026200	10027200	E65
chr20	10027200	10027400	E64
chr20	10027400	10027600	E57
chr20	10027600	10027800	E58
chr20	10027800	10028000	E59
chr20	10028000	10028400	E60
chr20	10028400	10028600	E58
chr20	10028600	10029200	E65
chr20	10029200	10029400	E39
chr20	10029400	10030800	E2
chr20	10030800	10031600	E3
chr20	10031600	10031800	E39
chr20	10031800	10047200	E3
chr20	10047200	10047400	E65
chr20	10047400	10047600	E57
chr20	10047600	10047800	E56
chr20	10047800	10048000	E59
chr20	10048000	10048600	E57
chr20	10048600	10049000	E64
chr20	10049000	10049400	E65
chr20	10049400	10049600	E64
chr20	10049600	10050200	E65
chr20	10050200	10050400	E63
chr20	10050400	10051000	E57
chr20	10051000	10051200	E58
chr20	10051200	10051400	E55
chr20	10051400	10055000	E65
chr20	10055000	10055200	E56
chr20	10055200	10055400	E57
chr20	10055400	10055600	E58
chr20	10055600	10055800	E57
chr20	10055800	10056200	E65
chr20	10056200	10056400	E57
chr20	10056400	10056800	E55
chr20	10056800	10057400	E65
chr20	10057400	10065000	E4
chr20	10065000	10066000	E65
chr20	10066000	10070200	E4
chr20	10070200	10070400	E66
chr20	10070400	10070600	E67
chr20	10070600	10071000	E66
chr20	10071000	10071200	E54
chr20	10071200	10071400	E59
chr20	10071400	10071600	E16
chr20	10071600	10071800	E17
chr20	10071800	10072000	E7
chr20	10072000	10072200	E58
chr20	10072200	10072400	E57
chr20	10072400	10072600	E65
chr20	10072600	10072800	E57
chr20	10072800	10073200	E58
chr20	10073200	10073400	E63
chr20	10073400	10073600	E53
chr20	10073600	10073800	E60
chr20	10073800	10074000	E59
chr20	10074000	10074200	E53
chr20	10074200	10074400	E60
chr20	10074400	10074600	E53
chr20	10074600	10074800	E63
chr20	10074800	10075600	E64
chr20	10075600	10076800	E65
chr20	10076800	10077200	E3
chr20	10077200	10077600	E39
chr20	10077600	10083800	E3
chr20	10083800	10085200	E65
chr20	10085200	10085600	E64
chr20	10085600	10085800	E65
chr20	10085800	10086400	E57
chr20	10086400	10087000	E65
chr20	10087000	10087200	E64
chr20	10087200	10087600	E65
chr20	10087600	10091200	E4
chr20	10091200	10091400	E5
chr20	10091400	10091600	E38
chr20	10091600	10092000	E6
chr20	10092000	10092200	E85
chr20	10092200	10092800	E84
chr20	10092800	10093200	E83
chr20	10093200	10093400	E55
chr20	10093400	10093800	E65
chr20	10093800	10105400	E3
chr20	10105400	10106000	E39
chr20	10106000	10107000	E65
chr20	10107000	10107200	E57
chr20	10107200	10107400	E58
chr20	10107400	10108000	E54
chr20	10108000	10108400	E67
chr20	10108400	10108600	E57
chr20	10108600	10108800	E58
chr20	10108800	10109600	E60
chr20	10109600	10110000	E61
chr20	10110000	10110600	E62
chr20	10110600	10110800	E59
chr20	10110800	10111200	E61
chr20	10111200	10111400	E53
chr20	10111400	10111600	E64
chr20	10111600	10112200	E63
chr20	10112200	10112400	E53
chr20	10112400	10112600	E62
chr20	10112600	10112800	E60
chr20	10112800	10113200	E62
chr20	10113200	10113400	E52
chr20	10113400	10113800	E53
chr20	10113800	10114000	E56
chr20	10114000	10114200	E57
chr20	10114200	10114400	E65
chr20	10114400	10114600	E57
chr20	10114600	10115200	E65
chr20	10115200	10115400	E57
chr20	10115400	10115600	E65
chr20	10115600	10115800	E72
chr20	10115800	10116800	E38
chr20	10116800	10117000	E8
chr20	10117000	10117200	E1
chr20	10117200	10117400	E65
chr20	10117400	10117600	E64
chr20	10117600	10117800	E63
chr20	10117800	10118000	E65
chr20	10118000	10118200	E57
chr20	10118200	10118400	E65
chr20	10118400	10118600	E64
chr20	10118600	10118800	E65
chr20	10118800	10120400	E4
chr20	10120400	10120600	E5
chr20	10120600	10121800	E4
chr20	10121800	10122000	E72
chr20	10122000	10122200	E5
chr20	10122200	10123400	E4
chr20	10123400	10123600	E72
chr20	10123600	10123800	E4
chr20	10123800	10124000	E86
chr20	10124000	10124200	E65
chr20	10124200	10124400	E4
chr20	10124400	10128400	E3
chr20	10128400	10128600	E39
chr20	10128600	10132200	E3
chr20	10132200	10132800	E65
chr20	10132800	10133000	E89
chr20	10133000	10133200	E38
chr20	10133200	10133400	E1
chr20	10133400	10136200	E2
chr20	10136200	10136600	E72
chr20	10136600	10137800	E65
chr20	10137800	10138000	E57
chr20	10138000	10138200	E59
chr20	10138200	10138400	E56
chr20	10138400	10138600	E57
chr20	10138600	10140000	E65
chr20	10140000	10140800	E66
chr20	10140800	10141200	E4
chr20	10141200	10141400	E72
chr20	10141400	10141600	E4
chr20	10141600	10141800	E5
chr20	10141800	10142000	E78
chr20	10142000	10142400	E65
chr20	10142400	10143000	E64
chr20	10143000	10145600	E65
chr20	10145600	10145800	E64
chr20	10145800	10146200	E65
chr20	10146200	10146400	E67
chr20	10146400	10146600	E54
chr20	10146600	10147200	E68
chr20	10147200	10147400	E51
chr20	10147400	10147600	E59
chr20	10147600	10147800	E54
chr20	10147800	10148200	E59
chr20	10148200	10148400	E60
chr20	10148400	10148600	E58
chr20	10148600	10148800	E51
chr20	10148800	10149400	E68
chr20	10149400	10150000	E69
chr20	10150000	10150400	E57
chr20	10150400	10151000	E58
chr20	10151000	10151200	E57
chr20	10151200	10151400	E55
chr20	10151400	10151600	E58
chr20	10151600	10151800	E53
chr20	10151800	10152800	E62
chr20	10152800	10153000	E61
chr20	10153000	10154000	E62
chr20	10154000	10154200	E60
chr20	10154200	10154600	E61
chr20	10154600	10154800	E53
chr20	10154800	10155000	E63
chr20	10155000	10155200	E58
chr20	10155200	10155400	E65
chr20	10155400	10155600	E64
chr20	10155600	10157600	E65
chr20	10157600	10158000	E4
chr20	10158000	10159800	E65
chr20	10159800	10160000	E66
chr20	10160000	10160600	E65
chr20	10160600	10161000	E64
chr20	10161000	10161200	E57
chr20	10161200	10161400	E56
chr20	10161400	10161600	E58
chr20	10161600	10161800	E56
chr20	10161800	10162000	E57
chr20	10162000	10162200	E65
chr20	10162200	10164000	E4
chr20	10164000	10164200	E5
chr20	10164200	10164400	E72
chr20	10164400	10166000	E4
chr20	10166000	10166200	E5
chr20	10166200	10166600	E6
chr20	10166600	10166800	E38
chr20	10166800	10167000	E84
chr20	10167000	10167200	E85
chr20	10167200	10178400	E4
chr20	10178400	10179200	E65
chr20	10179200	10179600	E64
chr20	10179600	10179800	E65
chr20	10179800	10180000	E58
chr20	10180000	10180200	E59
chr20	10180200	10180400	E60
chr20	10180400	10180600	E61
chr20	10180600	10180800	E62
chr20	10180800	10181000	E61
chr20	10181000	10181400	E60
chr20	10181400	10181800	E15
chr20	10181800	10182000	E16
chr20	10182000	10182200	E37
chr20	10182200	10182400	E8
chr20	10182400	10182600	E7
chr20	10182600	10182800	E6
chr20	10182800	10183000	E67
chr20	10183000	10183200	E66
chr20	10183200	10184200	E65
chr20	10184200	10191600	E3
chr20	10191600	10192400	E2
chr20	10192400	10192600	E36
chr20	10192600	10194600	E2
chr20	10194600	10194800	E1
chr20	10194800	10195800	E38
chr20	10195800	10196000	E37
chr20	10196000	10196200	E17
chr20	10196200	10196400	E49
chr20	10196400	10196600	E50
chr20	10196600	10197000	E13
chr20	10197000	10197200	E11
chr20	10197200	10197800	E13
chr20	10197800	10199000	E12
chr20	10199000	10199200	E30
chr20	10199200	10199600	E13
chr20	10199600	10200200	E11
chr20	10200200	10200400	E81
chr20	10200400	10200600	E62
chr20	10200600	10200800	E61
chr20	10200800	10201000	E60
chr20	10201000	10201200	E52
chr20	10201200	10201400	E59
chr20	10201400	10202600	E60
chr20	10202600	10202800	E59
chr20	10202800	10203000	E56
chr20	10203000	10203200	E51
chr20	10203200	10203400	E68
chr20	10203400	10203800	E69
chr20	10203800	10204000	E68
chr20	10204000	10207800	E69
chr20	10207800	10209600	E65
chr20	10209600	10211800	E4
chr20	10211800	10212200	E5
chr20	10212200	10215400	E4
chr20	10215400	10215600	E69
chr20	10215600	10215800	E68
chr20	10215800	10216800	E69
chr20	10216800	10217000	E68
chr20	10217000	10217400	E69
chr20	10217400	10217600	E68
chr20	10217600	10217800	E69
chr20	10217800	10218200	E68
chr20	10218200	10218600	E69
chr20	10218600	10219200	E68
chr20	10219200	10219800	E69
chr20	10219800	10220000	E68
chr20	10220000	10220400	E69
chr20	10220400	10220800	E68
chr20	10220800	10221400	E51
chr20	10221400	10221600	E52
chr20	10221600	10222000	E51
chr20	10222000	10222400	E68
chr20	10222400	10222800	E51
chr20	10222800	10223600	E68
chr20	10223600	10225400	E69
chr20	10225400	10225800	E68
chr20	10225800	10226600	E69
chr20	10226600	10227000	E68
chr20	10227000	10228400	E69
chr20	10228400	10228600	E68
chr20	10228600	10229400	E69
chr20	10229400	10229600	E68
chr20	10229600	10229800	E69
chr20	10229800	10231000	E68
chr20	10231000	10231600	E69
chr20	10231600	10232000	E68
chr20	10232000	10232200	E51
chr20	10232200	10232400	E68
chr20	10232400	10232800	E51
chr20	10232800	10233000	E69
chr20	10233000	10233200	E68
chr20	10233200	10233600	E69
chr20	10233600	10234800	E68
chr20	10234800	10235400	E51
chr20	10235400	10235600	E68
chr20	10235600	10236400	E49
chr20	10236400	10236600	E58
chr20	10236600	10236800	E68
chr20	10236800	10237000	E59
chr20	10237000	10237200	E57
chr20	10237200	10237400	E58
chr20	10237400	10237600	E57
chr20	10237600	10237800	E64
chr20	10237800	10238000	E66
chr20	10238000	10238200	E55
chr20	10238200	10238400	E54
chr20	10238400	10238600	E67
chr20	10238600	10238800	E68
chr20	10238800	10239000	E69
chr20	10239000	10239200	E68
chr20	10239200	10239600	E51
chr20	10239600	10240200	E68
chr20	10240200	10240400	E69
chr20	10240400	10240600	E68
chr20	10240600	10241000	E69
chr20	10241000	10241800	E68
chr20	10241800	10242000	E51
chr20	10242000	10242400	E68
chr20	10242400	10243000	E56
chr20	10243000	10243200	E59
chr20	10243200	10243400	E63
chr20	10243400	10243600	E53
chr20	10243600	10243800	E57
chr20	10243800	10244000	E53
chr20	10244000	10244400	E59
chr20	10244400	10244600	E61
chr20	10244600	10244800	E60
chr20	10244800	10245000	E59
chr20	10245000	10245400	E58
chr20	10245400	10245600	E56
chr20	10245600	10246000	E57
chr20	10246000	10247200	E68
chr20	10247200	10247400	E69
chr20	10247400	10247600	E68
chr20	10247600	10247800	E69
chr20	10247800	10248200	E68
chr20	10248200	10250400	E69
chr20	10250400	10251400	E68
chr20	10251400	10252000	E51
chr20	10252000	10252400	E68
chr20	10252400	10252600	E51
chr20	10252600	10252800	E52
chr20	10252800	10253000	E68
chr20	10253000	10253200	E63
chr20	10253200	10253400	E69
chr20	10253400	10254000	E64
chr20	10254000	10254200	E63
chr20	10254200	10254600	E68
chr20	10254600	10254800	E72
chr20	10254800	10255000	E55
chr20	10255000	10255200	E57
chr20	10255200	10255600	E63
chr20	10255600	10255800	E65
chr20	10255800	10256000	E64
chr20	10256000	10256200	E53
chr20	10256200	10256400	E55
chr20	10256400	10256800	E58
chr20	10256800	10257600	E57
chr20	10257600	10257800	E58
chr20	10257800	10258200	E65
chr20	10258200	10258400	E64
chr20	10258400	10258600	E53
chr20	10258600	10259000	E63
chr20	10259000	10259200	E53
chr20	10259200	10259400	E56
chr20	10259400	10259600	E65
chr20	10259600	10260000	E64
chr20	10260000	10260400	E63
chr20	10260400	10260800	E64
chr20	10260800	10261000	E63
chr20	10261000	10261200	E64
chr20	10261200	10261600	E63
chr20	10261600	10261800	E64
chr20	10261800	10262000	E57
chr20	10262000	10262200	E58
chr20	10262200	10263200	E63
chr20	10263200	10263600	E59
chr20	10263600	10263800	E56
chr20	10263800	10264000	E58
chr20	10264000	10264200	E56
chr20	10264200	10264400	E57
chr20	10264400	10264600	E56
chr20	10264600	10265400	E57
chr20	10265400	10266200	E65
chr20	10266200	10266400	E64
chr20	10266400	10266800	E65
chr20	10266800	10267200	E64
chr20	10267200	10269200	E65
chr20	10269200	10269400	E64
chr20	10269400	10269600	E65
chr20	10269600	10269800	E55
chr20	10269800	10270000	E58
chr20	10270000	10270200	E57
chr20	10270200	10270400	E64
chr20	10270400	10270600	E65
chr20	10270600	10270800	E64
chr20	10270800	10271400	E65
chr20	10271400	10271600	E64
chr20	10271600	10272000	E65
chr20	10272000	10272600	E64
chr20	10272600	10273200	E57
chr20	10273200	10273400	E64
chr20	10273400	10273800	E57
chr20	10273800	10274000	E64
chr20	10274000	10274200	E63
chr20	10274200	10274400	E64
chr20	10274400	10274600	E63
chr20	10274600	10275000	E56
chr20	10275000	10275200	E57
chr20	10275200	10275400	E65
chr20	10275400	10275600	E57
chr20	10275600	10275800	E56
chr20	10275800	10276000	E63
chr20	10276000	10276400	E58
chr20	10276400	10276600	E56
chr20	10276600	10276800	E54
chr20	10276800	10277200	E63
chr20	10277200	10277400	E58
chr20	10277400	10277600	E57
chr20	10277600	10278000	E54
chr20	10278000	10278400	E67
chr20	10278400	10278600	E58
chr20	10278600	10279200	E65
chr20	10279200	10279400	E58
chr20	10279400	10279800	E65
chr20	10279800	10280000	E67
chr20	10280000	10280200	E54
chr20	10280200	10280400	E59
chr20	10280400	10280600	E56
chr20	10280600	10280800	E57
chr20	10280800	10281600	E65
chr20	10281600	10282200	E58
chr20	10282200	10282400	E56
chr20	10282400	10282800	E65
chr20	10282800	10283000	E67
chr20	10283000	10283200	E58
chr20	10283200	10283800	E65
chr20	10283800	10284200	E58
chr20	10284200	10284400	E59
chr20	10284400	10284600	E58
chr20	10284600	10285000	E57
chr20	10285000	10285200	E65
chr20	10285200	10285400	E57
chr20	10285400	10286000	E65
chr20	10286000	10286400	E55
chr20	10286400	10286600	E57
chr20	10286600	10286800	E53
chr20	10286800	10287000	E60
chr20	10287000	10287200	E61
chr20	10287200	10287400	E60
chr20	10287400	10287800	E59
chr20	10287800	10288000	E56
chr20	10288000	10288400	E58
chr20	10288400	10288600	E57
chr20	10288600	10288800	E58
chr20	10288800	10289000	E67
chr20	10289000	10289400	E66
chr20	10289400	10290000	E54
chr20	10290000	10290200	E57
chr20	10290200	10290400	E54
chr20	10290400	10290600	E58
chr20	10290600	10290800	E57
chr20	10290800	10291000	E65
chr20	10291000	10291200	E64
chr20	10291200	10291800	E57
chr20	10291800	10292200	E56
chr20	10292200	10292400	E54
chr20	10292400	10293000	E53
chr20	10293000	10293200	E63
chr20	10293200	10293400	E56
chr20	10293400	10293600	E57
chr20	10293600	10293800	E58
chr20	10293800	10294400	E53
chr20	10294400	10294800	E60
chr20	10294800	10295000	E56
chr20	10295000	10295200	E57
chr20	10295200	10295400	E56
chr20	10295400	10296200	E63
chr20	10296200	10296400	E64
chr20	10296400	10297400	E63
chr20	10297400	10297800	E64
chr20	10297800	10298000	E65
chr20	10298000	10298400	E64
chr20	10298400	10298600	E63
chr20	10298600	10298800	E53
chr20	10298800	10299200	E63
chr20	10299200	10299800	E64
chr20	10299800	10300200	E63
chr20	10300200	10300600	E59
chr20	10300600	10300800	E58
chr20	10300800	10301000	E53
chr20	10301000	10301600	E63
chr20	10301600	10301800	E64
chr20	10301800	10302000	E58
chr20	10302000	10302600	E53
chr20	10302600	10302800	E60
chr20	10302800	10303000	E59
chr20	10303000	10303200	E61
chr20	10303200	10303400	E60
chr20	10303400	10303600	E63
chr20	10303600	10304000	E64
chr20	10304000	10304400	E57
chr20	10304400	10304600	E56
chr20	10304600	10304800	E59
chr20	10304800	10305800	E57
chr20	10305800	10307000	E65
chr20	10307000	10307400	E64
chr20	10307400	10307600	E57
chr20	10307600	10308000	E55
chr20	10308000	10308200	E54
chr20	10308200	10308400	E67
chr20	10308400	10308600	E55
chr20	10308600	10308800	E54
chr20	10308800	10309000	E53
chr20	10309000	10309200	E54
chr20	10309200	10309400	E53
chr20	10309400	10310000	E60
chr20	10310000	10310200	E53
chr20	10310200	10310400	E58
chr20	10310400	10311600	E60
chr20	10311600	10311800	E59
chr20	10311800	10312000	E54
chr20	10312000	10312200	E67
chr20	10312200	10312400	E66
chr20	10312400	10312600	E54
chr20	10312600	10313200	E53
chr20	10313200	10313600	E60
chr20	10313600	10313800	E61
chr20	10313800	10314000	E60
chr20	10314000	10314200	E57
chr20	10314200	10314400	E59
chr20	10314400	10314600	E60
chr20	10314600	10314800	E59
chr20	10314800	10315000	E56
chr20	10315000	10315200	E63
chr20	10315200	10315400	E53
chr20	10315400	10315600	E63
chr20	10315600	10315800	E56
chr20	10315800	10316000	E57
chr20	10316000	10316200	E58
chr20	10316200	10316400	E57
chr20	10316400	10316600	E58
chr20	10316600	10316800	E57
chr20	10316800	10317000	E63
chr20	10317000	10317200	E57
chr20	10317200	10317800	E59
chr20	10317800	10318000	E56
chr20	10318000	10318200	E59
chr20	10318200	10318600	E60
chr20	10318600	10319200	E59
chr20	10319200	10319400	E58
chr20	10319400	10320000	E57
chr20	10320000	10320400	E65
chr20	10320400	10320800	E64
chr20	10320800	10322600	E65
chr20	10322600	10322800	E86
chr20	10322800	10323000	E66
chr20	10323000	10323200	E67
chr20	10323200	10323400	E70
chr20	10323400	10324000	E65
chr20	10324000	10324200	E64
chr20	10324200	10325600	E65
chr20	10325600	10325800	E3
chr20	10325800	10327400	E65
chr20	10327400	10328000	E57
chr20	10328000	10328200	E56
chr20	10328200	10328400	E57
chr20	10328400	10328600	E65
chr20	10328600	10329000	E57
chr20	10329000	10329800	E65
chr20	10329800	10330000	E64
chr20	10330000	10331200	E65
chr20	10331200	10331400	E64
chr20	10331400	10332800	E65
chr20	10332800	10333000	E56
chr20	10333000	10333200	E59
chr20	10333200	10333400	E57
chr20	10333400	10333600	E58
chr20	10333600	10334000	E56
chr20	10334000	10334200	E57
chr20	10334200	10334400	E65
chr20	10334400	10334600	E39
chr20	10334600	10335400	E3
chr20	10335400	10335600	E73
chr20	10335600	10345200	E3
chr20	10345200	10345400	E73
chr20	10345400	10356400	E3
chr20	10356400	10356600	E39
chr20	10356600	10373000	E3
chr20	10373000	10373200	E16
chr20	10373200	10373400	E39
chr20	10373400	10374400	E3
chr20	10374400	10374800	E39
chr20	10374800	10383800	E3
chr20	10383800	10384200	E2
chr20	10384200	10384600	E36
chr20	10384600	10384800	E38
chr20	10384800	10385000	E17
chr20	10385000	10385200	E37
chr20	10385200	10385800	E17
chr20	10385800	10386000	E38
chr20	10386000	10386200	E36
chr20	10386200	10387400	E2
chr20	10387400	10387600	E36
chr20	10387600	10390200	E2
chr20	10390200	10390400	E39
chr20	10390400	10394200	E3
chr20	10394200	10394400	E2
chr20	10394400	10395600	E65
chr20	10395600	10395800	E57
chr20	10395800	10396000	E58
chr20	10396000	10396600	E65
chr20	10396600	10396800	E36
chr20	10396800	10397000	E65
chr20	10397000	10400400	E2
chr20	10400400	10400600	E36
chr20	10400600	10404000	E2
chr20	10404000	10404200	E36
chr20	10404200	10404600	E65
chr20	10404600	10405000	E2
chr20	10405000	10405200	E65
chr20	10405200	10405600	E2
chr20	10405600	10405800	E65
chr20	10405800	10406400	E2
chr20	10406400	10406600	E36
chr20	10406600	10407000	E65
chr20	10407000	10407200	E36
chr20	10407200	10407400	E38
chr20	10407400	10407600	E58
chr20	10407600	10407800	E17
chr20	10407800	10408000	E16
chr20	10408000	10408200	E17
chr20	10408200	10408600	E56
chr20	10408600	10408800	E57
chr20	10408800	10409600	E66
chr20	10409600	10409800	E67
chr20	10409800	10410600	E66
chr20	10410600	10411000	E65
chr20	10411000	10411200	E64
chr20	10411200	10411600	E58
chr20	10411600	10411800	E63
chr20	10411800	10412000	E56
chr20	10412000	10412200	E53
chr20	10412200	10412400	E58
chr20	10412400	10412600	E53
chr20	10412600	10412800	E61
chr20	10412800	10413200	E51
chr20	10413200	10413400	E68
chr20	10413400	10413600	E69
chr20	10413600	10413800	E63
chr20	10413800	10414000	E53
chr20	10414000	10414200	E52
chr20	10414200	10414400	E11
chr20	10414400	10414800	E12
chr20	10414800	10415000	E81
chr20	10415000	10416200	E12
chr20	10416200	10416400	E14
chr20	10416400	10416600	E16
chr20	10416600	10416800	E17
chr20	10416800	10417400	E38
chr20	10417400	10417600	E90
chr20	10417600	10417800	E38
chr20	10417800	10418000	E72
chr20	10418000	10423000	E4
chr20	10423000	10430400	E2
chr20	10430400	10430600	E36
chr20	10430600	10431800	E2
chr20	10431800	10432000	E36
chr20	10432000	10432200	E2
chr20	10432200	10432400	E36
chr20	10432400	10432800	E2
chr20	10432800	10433000	E36
chr20	10433000	10433600	E2
chr20	10433600	10434000	E35
chr20	10434000	10434600	E18
chr20	10434600	10434800	E37
chr20	10434800	10435000	E36
chr20	10435000	10435200	E2
chr20	10435200	10446600	E3
chr20	10446600	10447200	E4
chr20	10447200	10448200	E85
chr20	10448200	10448600	E4
chr20	10448600	10448800	E1
chr20	10448800	10450000	E2
chr20	10450000	10450400	E18
chr20	10450400	10450600	E27
chr20	10450600	10450800	E88
chr20	10450800	10451400	E87
chr20	10451400	10453600	E2
chr20	10453600	10453800	E87
chr20	10453800	10454000	E88
chr20	10454000	10455000	E38
chr20	10455000	10455600	E6
chr20	10455600	10455800	E1
chr20	10455800	10457000	E2
chr20	10457000	10457600	E40
chr20	10457600	10462400	E3
chr20	10462400	10462600	E39
chr20	10462600	10467000	E3
chr20	10467000	10467800	E87
chr20	10467800	10468000	E88
chr20	10468000	10468600	E87
chr20	10468600	10469000	E2
chr20	10469000	10469200	E35
chr20	10469200	10469400	E2
chr20	10469400	10470200	E87
chr20	10470200	10470400	E88
chr20	10470400	10471000	E87
chr20	10471000	10471200	E26
chr20	10471200	10471400	E25
chr20	10471400	10471600	E26
chr20	10471600	10471800	E27
chr20	10471800	10472200	E88
chr20	10472200	10472600	E87
chr20	10472600	10473000	E88
chr20	10473000	10473200	E87
chr20	10473200	10475800	E2
chr20	10475800	10476000	E89
chr20	10476000	10476200	E2
chr20	10476200	10481000	E4
chr20	10481000	10481200	E85
chr20	10481200	10482000	E84
chr20	10482000	10482200	E15
chr20	10482200	10482400	E14
chr20	10482400	10482600	E15
chr20	10482600	10482800	E83
chr20	10482800	10483000	E84
chr20	10483000	10483200	E83
chr20	10483200	10483400	E84
chr20	10483400	10483800	E85
chr20	10483800	10484400	E84
chr20	10484400	10484800	E85
chr20	10484800	10485200	E38
chr20	10485200	10485400	E49
chr20	10485400	10485800	E17
chr20	10485800	10486400	E49
chr20	10486400	10486600	E38
chr20	10486600	10486800	E87
chr20	10486800	10487200	E88
chr20	10487200	10487400	E87
chr20	10487400	10488600	E2
chr20	10488600	10489000	E87
chr20	10489000	10489400	E88
chr20	10489400	10489600	E30
chr20	10489600	10489800	E83
chr20	10489800	10490000	E85
chr20	10490000	10490200	E84
chr20	10490200	10491600	E85
chr20	10491600	10491800	E84
chr20	10491800	10492000	E50
chr20	10492000	10492200	E10
chr20	10492200	10492800	E15
chr20	10492800	10493000	E17
chr20	10493000	10494200	E38
chr20	10494200	10494400	E78
chr20	10494400	10494800	E4
chr20	10494800	10495600	E85
chr20	10495600	10496600	E4
chr20	10496600	10496800	E86
chr20	10496800	10500800	E2
chr20	10500800	10501200	E36
chr20	10501200	10501600	E38
chr20	10501600	10501800	E17
chr20	10501800	10502400	E14
chr20	10502400	10502600	E30
chr20	10502600	10502800	E88
chr20	10502800	10503000	E18
chr20	10503000	10503200	E37
chr20	10503200	10503400	E29
chr20	10503400	10504000	E88
chr20	10504000	10504200	E38
chr20	10504200	10504600	E17
chr20	10504600	10505200	E30
chr20	10505200	10505400	E84
chr20	10505400	10506000	E85
chr20	10506000	10517600	E4
chr20	10517600	10518000	E85
chr20	10518000	10518600	E2
chr20	10518600	10518800	E87
chr20	10518800	10519000	E88
chr20	10519000	10519200	E2
chr20	10519200	10519400	E36
chr20	10519400	10520800	E2
chr20	10520800	10521200	E87
chr20	10521200	10521600	E88
chr20	10521600	10522000	E16
chr20	10522000	10529200	E3
chr20	10529200	10532400	E4
chr20	10532400	10532600	E86
chr20	10532600	10532800	E38
chr20	10532800	10533000	E40
chr20	10533000	10533200	E38
chr20	10533200	10533400	E17
chr20	10533400	10534000	E38
chr20	10534000	10534400	E17
chr20	10534400	10534600	E89
chr20	10534600	10540800	E2
chr20	10540800	10541000	E72
chr20	10541000	10541800	E2
chr20	10541800	10542000	E36
chr20	10542000	10542400	E2
chr20	10542400	10542600	E72
chr20	10542600	10545800	E2
chr20	10545800	10546200	E1
chr20	10546200	10546400	E89
chr20	10546400	10547200	E2
chr20	10547200	10547400	E74
chr20	10547400	10547800	E87
chr20	10547800	10548000	E72
chr20	10548000	10554200	E4
chr20	10554200	10554600	E39
chr20	10554600	10569000	E3
chr20	10569000	10569200	E89
chr20	10569200	10570400	E2
chr20	10570400	10570600	E36
chr20	10570600	10571200	E2
chr20	10571200	10571400	E86
chr20	10571400	10571800	E2
chr20	10571800	10572000	E77
chr20	10572000	10572600	E2
chr20	10572600	10572800	E89
chr20	10572800	10573000	E2
chr20	10573000	10573200	E38
chr20	10573200	10573400	E2
chr20	10573400	10573600	E36
chr20	10573600	10576800	E2
chr20	10576800	10577000	E35
chr20	10577000	10577200	E28
chr20	10577200	10577400	E18
chr20	10577400	10577800	E19
chr20	10577800	10578000	E27
chr20	10578000	10578200	E87
chr20	10578200	10584200	E2
chr20	10584200	10584400	E34
chr20	10584400	10584600	E32
chr20	10584600	10585000	E26
chr20	10585000	10585200	E25
chr20	10585200	10585400	E24
chr20	10585400	10585800	E20
chr20	10585800	10586000	E21
chr20	10586000	10586200	E22
chr20	10586200	10586600	E23
chr20	10586600	10586800	E21
chr20	10586800	10587200	E20
chr20	10587200	10587600	E19
chr20	10587600	10588200	E27
chr20	10588200	10588400	E28
chr20	10588400	10588800	E18
chr20	10588800	10589600	E35
chr20	10589600	10590200	E34
chr20	10590200	10590400	E29
chr20	10590400	10591800	E35
chr20	10591800	10592200	E34
chr20	10592200	10593400	E2
chr20	10593400	10593800	E39
chr20	10593800	10603600	E3
chr20	10603600	10604000	E39
chr20	10604000	10604600	E4
chr20	10604600	10604800	E5
chr20	10604800	10610600	E4
chr20	10610600	10610800	E5
chr20	10610800	10611000	E72
chr20	10611000	10611200	E90
chr20	10611200	10611600	E6
chr20	10611600	10611800	E38
chr20	10611800	10612000	E6
chr20	10612000	10613400	E4
chr20	10613400	10613600	E1
chr20	10613600	10614000	E2
chr20	10614000	10614200	E5
chr20	10614200	10614600	E2
chr20	10614600	10614800	E36
chr20	10614800	10615000	E38
chr20	10615000	10615600	E6
chr20	10615600	10615800	E78
chr20	10615800	10616200	E38
chr20	10616200	10616400	E37
chr20	10616400	10616600	E38
chr20	10616600	10616800	E65
chr20	10616800	10617000	E70
chr20	10617000	10617200	E55
chr20	10617200	10617400	E56
chr20	10617400	10617600	E54
chr20	10617600	10617800	E8
chr20	10617800	10618200	E7
chr20	10618200	10618600	E55
chr20	10618600	10618800	E6
chr20	10618800	10619000	E57
chr20	10619000	10619400	E56
chr20	10619400	10619600	E17
chr20	10619600	10619800	E58
chr20	10619800	10620000	E60
chr20	10620000	10620400	E10
chr20	10620400	10621000	E9
chr20	10621000	10621200	E8
chr20	10621200	10621400	E6
chr20	10621400	10621600	E37
chr20	10621600	10622200	E38
chr20	10622200	10622400	E72
chr20	10622400	10623400	E38
chr20	10623400	10623800	E37
chr20	10623800	10624000	E86
chr20	10624000	10624200	E38
chr20	10624200	10625400	E4
chr20	10625400	10625600	E5
chr20	10625600	10628200	E4
chr20	10628200	10628600	E5
chr20	10628600	10628800	E90
chr20	10628800	10629200	E4
chr20	10629200	10629600	E5
chr20	10629600	10629800	E90
chr20	10629800	10630000	E38
chr20	10630000	10630200	E90
chr20	10630200	10630400	E85
chr20	10630400	10630800	E5
chr20	10630800	10632000	E4
chr20	10632000	10632200	E5
chr20	10632200	10632400	E6
chr20	10632400	10632600	E86
chr20	10632600	10633200	E38
chr20	10633200	10633400	E89
chr20	10633400	10633800	E6
chr20	10633800	10634000	E38
chr20	10634000	10634200	E37
chr20	10634200	10635000	E38
chr20	10635000	10635200	E89
chr20	10635200	10635400	E5
chr20	10635400	10635600	E72
chr20	10635600	10636200	E6
chr20	10636200	10636400	E38
chr20	10636400	10636600	E90
chr20	10636600	10636800	E38
chr20	10636800	10637000	E36
chr20	10637000	10637400	E2
chr20	10637400	10637600	E36
chr20	10637600	10638800	E2
chr20	10638800	10639000	E72
chr20	10639000	10639800	E2
chr20	10639800	10640000	E89
chr20	10640000	10641400	E2
chr20	10641400	10641600	E72
chr20	10641600	10643200	E4
chr20	10643200	10643800	E38
chr20	10643800	10644200	E40
chr20	10644200	10644400	E38
chr20	10644400	10644600	E4
chr20	10644600	10644800	E72
chr20	10644800	10645600	E4
chr20	10645600	10645800	E38
chr20	10645800	10646000	E37
chr20	10646000	10646200	E40
chr20	10646200	10646400	E38
chr20	10646400	10646800	E90
chr20	10646800	10647000	E38
chr20	10647000	10647400	E6
chr20	10647400	10647600	E7
chr20	10647600	10648200	E6
chr20	10648200	10648400	E38
chr20	10648400	10648800	E6
chr20	10648800	10649800	E38
chr20	10649800	10650000	E6
chr20	10650000	10650800	E38
chr20	10650800	10651200	E6
chr20	10651200	10651600	E7
chr20	10651600	10652200	E82
chr20	10652200	10652400	E10
chr20	10652400	10652600	E9
chr20	10652600	10652800	E50
chr20	10652800	10653200	E9
chr20	10653200	10653600	E10
chr20	10653600	10653800	E8
chr20	10653800	10654000	E7
chr20	10654000	10654200	E80
chr20	10654200	10654400	E44
chr20	10654400	10654600	E45
chr20	10654600	10654800	E46
chr20	10654800	10655000	E11
chr20	10655000	10655200	E79
chr20	10655200	10655600	E11
chr20	10655600	10655800	E45
chr20	10655800	10656000	E43
chr20	10656000	10656200	E40
chr20	10656200	10656400	E38
chr20	10656400	10656600	E5
chr20	10656600	10659200	E4
chr20	10659200	10659600	E39
chr20	10659600	10671600	E3
chr20	10671600	10673000	E2
chr20	10673000	10673400	E36
chr20	10673400	10673600	E2
chr20	10673600	10674200	E36
chr20	10674200	10675600	E2
chr20	10675600	10675800	E3
chr20	10675800	10676000	E2
chr20	10676000	10679400	E3
chr20	10679400	10679600	E73
chr20	10679600	10692400	E3
chr20	10692400	10692600	E39
chr20	10692600	10693800	E3
chr20	10693800	10694200	E39
chr20	10694200	10696600	E3
chr20	10696600	10697000	E39
chr20	10697000	10701000	E3
chr20	10701000	10701600	E85
chr20	10701600	10715800	E3
chr20	10715800	10716200	E1
chr20	10716200	10719800	E4
chr20	10719800	10720000	E72
chr20	10720000	10720200	E2
chr20	10720200	10720400	E36
chr20	10720400	10727400	E2
chr20	10727400	10728000	E18
chr20	10728000	10728200	E35
chr20	10728200	10733000	E3
chr20	10733000	10733200	E73
chr20	10733200	10741200	E3
chr20	10741200	10741400	E65
chr20	10741400	10741600	E57
chr20	10741600	10741800	E58
chr20	10741800	10743600	E65
chr20	10743600	10743800	E39
chr20	10743800	10754000	E3
chr20	10754000	10754200	E73
chr20	10754200	10764800	E3
chr20	10764800	10765200	E39
chr20	10765200	10769600	E3
chr20	10769600	10769800	E73
chr20	10769800	10772200	E3
chr20	10772200	10772600	E65
chr20	10772600	10773000	E55
chr20	10773000	10773200	E5
chr20	10773200	10774800	E4
chr20	10774800	10775200	E39
chr20	10775200	10786200	E3
chr20	10786200	10786600	E39
chr20	10786600	10791200	E3
chr20	10791200	10791600	E73
chr20	10791600	10805400	E3
chr20	10805400	10806200	E65
chr20	10806200	10806600	E57
chr20	10806600	10806800	E58
chr20	10806800	10807600	E57
chr20	10807600	10807800	E65
chr20	10807800	10837200	E3
chr20	10837200	10837600	E39
chr20	10837600	10838200	E40
chr20	10838200	10838600	E43
chr20	10838600	10838800	E41
chr20	10838800	10844600	E4
chr20	10844600	10844800	E90
chr20	10844800	10845000	E40
chr20	10845000	10845200	E39
chr20	10845200	10851400	E3
chr20	10851400	10851600	E73
chr20	10851600	10853400	E3
chr20	10853400	10853600	E73
chr20	10853600	10857200	E3
chr20	10857200	10857400	E39
chr20	10857400	10865600	E3
chr20	10865600	10865800	E39
chr20	10865800	10871600	E3
chr20	10871600	10871800	E39
chr20	10871800	10876200	E3
chr20	10876200	10876600	E65
chr20	10876600	10876800	E57
chr20	10876800	10877000	E58
chr20	10877000	10877400	E64
chr20	10877400	10877800	E65
chr20	10877800	10879400	E3
chr20	10879400	10879600	E73
chr20	10879600	10888400	E3
chr20	10888400	10888800	E39
chr20	10888800	10891000	E3
chr20	10891000	10892400	E65
chr20	10892400	10903000	E3
chr20	10903000	10903400	E65
chr20	10903400	10903600	E64
chr20	10903600	10903800	E65
chr20	10903800	10904000	E64
chr20	10904000	10904400	E70
chr20	10904400	10922600	E3
chr20	10922600	10922800	E73
chr20	10922800	10942600	E3
chr20	10942600	10943000	E73
chr20	10943000	10944600	E3
chr20	10944600	10945200	E39
chr20	10945200	10955200	E3
chr20	10955200	10955400	E73
chr20	10955400	10959000	E3
chr20	10959000	10960200	E85
chr20	10960200	10963400	E4
chr20	10963400	10964000	E5
chr20	10964000	10966600	E4
chr20	10966600	10982600	E3
chr20	10982600	10983000	E39
chr20	10983000	10993400	E3
chr20	10993400	10993600	E39
chr20	10993600	10993800	E3
chr20	10993800	10994000	E39
chr20	10994000	10994200	E65
chr20	10994200	10994800	E3
chr20	10994800	10995000	E39
chr20	10995000	10998200	E3
chr20	10998200	10998600	E73
chr20	10998600	11033200	E3
chr20	11033200	11033400	E73
chr20	11033400	11044200	E3
chr20	11044200	11044800	E39
chr20	11044800	11053200	E3
chr20	11053200	11053400	E40
chr20	11053400	11053800	E39
chr20	11053800	11057600	E3
chr20	11057600	11057800	E73
chr20	11057800	11074000	E3
chr20	11074000	11081800	E2
chr20	11081800	11082000	E36
chr20	11082000	11083800	E2
chr20	11083800	11084000	E36
chr20	11084000	11087000	E2
chr20	11087000	11087200	E36
chr20	11087200	11088000	E2
chr20	11088000	11088200	E35
chr20	11088200	11089000	E28
chr20	11089000	11089200	E27
chr20	11089200	11089400	E28
chr20	11089400	11089600	E35
chr20	11089600	11090200	E2
chr20	11090200	11090400	E72
chr20	11090400	11092000	E3
chr20	11092000	11092400	E73
chr20	11092400	11103400	E3
chr20	11103400	11103800	E39
chr20	11103800	11104200	E40
chr20	11104200	11104400	E41
chr20	11104400	11104600	E42
chr20	11104600	11104800	E41
chr20	11104800	11105200	E43
chr20	11105200	11105400	E44
chr20	11105400	11105600	E43
chr20	11105600	11105800	E40
chr20	11105800	11106000	E43
chr20	11106000	11106200	E44
chr20	11106200	11106400	E43
chr20	11106400	11107200	E42
chr20	11107200	11107400	E41
chr20	11107400	11107600	E40
chr20	11107600	11107800	E38
chr20	11107800	11108000	E6
chr20	11108000	11108200	E38
chr20	11108200	11109000	E4
chr20	11109000	11109200	E38
chr20	11109200	11109400	E36
chr20	11109400	11114200	E2
chr20	11114200	11114400	E36
chr20	11114400	11115000	E2
chr20	11115000	11134400	E3
chr20	11134400	11134800	E39
chr20	11134800	11137600	E3
chr20	11137600	11138200	E4
chr20	11138200	11138400	E5
chr20	11138400	11138800	E38
chr20	11138800	11139000	E40
chr20	11139000	11139200	E41
chr20	11139200	11139400	E42
chr20	11139400	11140000	E43
chr20	11140000	11140400	E45
chr20	11140400	11140800	E43
chr20	11140800	11141000	E44
chr20	11141000	11141400	E43
chr20	11141400	11141800	E42
chr20	11141800	11143600	E40
chr20	11143600	11144600	E39
chr20	11144600	11160000	E3
chr20	11160000	11160200	E39
chr20	11160200	11162000	E3
chr20	11162000	11162200	E2
chr20	11162200	11162400	E89
chr20	11162400	11163000	E2
chr20	11163000	11163200	E38
chr20	11163200	11163400	E40
chr20	11163400	11163600	E41
chr20	11163600	11163800	E40
chr20	11163800	11164000	E41
chr20	11164000	11164200	E40
chr20	11164200	11164400	E39
chr20	11164400	11165800	E3
chr20	11165800	11166000	E39
chr20	11166000	11170600	E3
chr20	11170600	11170800	E77
chr20	11170800	11171000	E73
chr20	11171000	11178600	E3
chr20	11178600	11178800	E39
chr20	11178800	11182000	E2
chr20	11182000	11182200	E36
chr20	11182200	11185600	E2
chr20	11185600	11185800	E40
chr20	11185800	11186000	E42
chr20	11186000	11186200	E41
chr20	11186200	11186600	E40
chr20	11186600	11187200	E38
chr20	11187200	11187400	E36
chr20	11187400	11188400	E2
chr20	11188400	11188600	E72
chr20	11188600	11189000	E5
chr20	11189000	11189200	E4
chr20	11189200	11197400	E3
chr20	11197400	11197600	E39
chr20	11197600	11198200	E40
chr20	11198200	11199200	E4
chr20	11199200	11199600	E78
chr20	11199600	11201200	E2
chr20	11201200	11201400	E36
chr20	11201400	11201600	E39
chr20	11201600	11201800	E36
chr20	11201800	11208200	E2
chr20	11208200	11209200	E4
chr20	11209200	11210200	E85
chr20	11210200	11210800	E84
chr20	11210800	11211000	E85
chr20	11211000	11211400	E2
chr20	11211400	11211600	E35
chr20	11211600	11211800	E34
chr20	11211800	11212200	E35
chr20	11212200	11212600	E18
chr20	11212600	11213000	E30
chr20	11213000	11213200	E26
chr20	11213200	11214000	E28
chr20	11214000	11214600	E35
chr20	11214600	11215200	E29
chr20	11215200	11215400	E28
chr20	11215400	11215800	E18
chr20	11215800	11216400	E35
chr20	11216400	11217000	E2
chr20	11217000	11227400	E3
chr20	11227400	11227600	E5
chr20	11227600	11227800	E72
chr20	11227800	11228000	E78
chr20	11228000	11228400	E2
chr20	11228400	11228600	E35
chr20	11228600	11229000	E33
chr20	11229000	11229200	E27
chr20	11229200	11229400	E26
chr20	11229400	11229600	E22
chr20	11229600	11229800	E21
chr20	11229800	11230200	E23
chr20	11230200	11230400	E21
chr20	11230400	11230600	E20
chr20	11230600	11230800	E27
chr20	11230800	11231000	E28
chr20	11231000	11231600	E35
chr20	11231600	11232400	E2
chr20	11232400	11232600	E39
chr20	11232600	11239400	E3
chr20	11239400	11239600	E78
chr20	11239600	11242200	E2
chr20	11242200	11242400	E35
chr20	11242400	11242600	E18
chr20	11242600	11242800	E35
chr20	11242800	11243000	E36
chr20	11243000	11243600	E2
chr20	11243600	11243800	E36
chr20	11243800	11245800	E2
chr20	11245800	11246200	E35
chr20	11246200	11246400	E18
chr20	11246400	11246600	E88
chr20	11246600	11247200	E29
chr20	11247200	11247400	E30
chr20	11247400	11247800	E14
chr20	11247800	11248800	E13
chr20	11248800	11249000	E30
chr20	11249000	11249200	E88
chr20	11249200	11249400	E87
chr20	11249400	11249600	E72
chr20	11249600	11250200	E2
chr20	11250200	11250400	E35
chr20	11250400	11251200	E2
chr20	11251200	11251400	E35
chr20	11251400	11254200	E2
chr20	11254200	11254400	E90
chr20	11254400	11254600	E38
chr20	11254600	11255000	E16
chr20	11255000	11255200	E59
chr20	11255200	11255400	E57
chr20	11255400	11255600	E65
chr20	11255600	11255800	E78
chr20	11255800	11257400	E3
chr20	11257400	11257600	E39
chr20	11257600	11262600	E3
chr20	11262600	11262800	E39
chr20	11262800	11288400	E3
chr20	11288400	11288600	E39
chr20	11288600	11297200	E3
chr20	11297200	11297400	E39
chr20	11297400	11307600	E3
chr20	11307600	11308000	E65
chr20	11308000	11308200	E64
chr20	11308200	11308600	E65
chr20	11308600	11309800	E3
chr20	11309800	11310000	E73
chr20	11310000	11316000	E3
chr20	11316000	11316200	E85
chr20	11316200	11316400	E84
chr20	11316400	11316800	E85
chr20	11316800	11317000	E84
chr20	11317000	11317200	E85
chr20	11317200	11319000	E4
chr20	11319000	11319200	E5
chr20	11319200	11319400	E72
chr20	11319400	11326000	E3
chr20	11326000	11326200	E73
chr20	11326200	11327200	E3
chr20	11327200	11327400	E73
chr20	11327400	11330200	E3
chr20	11330200	11330800	E4
chr20	11330800	11331000	E1
chr20	11331000	11331600	E84
chr20	11331600	11332200	E40
chr20	11332200	11332400	E36
chr20	11332400	11332600	E38
chr20	11332600	11333000	E37
chr20	11333000	11333400	E17
chr20	11333400	11334000	E38
chr20	11334000	11334200	E5
chr20	11334200	11334400	E6
chr20	11334400	11334600	E38
chr20	11334600	11334800	E36
chr20	11334800	11335200	E4
chr20	11335200	11336000	E85
chr20	11336000	11337000	E4
chr20	11337000	11337200	E39
chr20	11337200	11345800	E3
chr20	11345800	11348000	E4
chr20	11348000	11348200	E72
chr20	11348200	11348800	E4
chr20	11348800	11349400	E85
chr20	11349400	11349600	E4
chr20	11349600	11349800	E72
chr20	11349800	11350400	E4
chr20	11350400	11350600	E5
chr20	11350600	11351200	E65
chr20	11351200	11351600	E4
chr20	11351600	11353000	E65
chr20	11353000	11353200	E89
chr20	11353200	11353600	E85
chr20	11353600	11354600	E84
chr20	11354600	11354800	E85
chr20	11354800	11368600	E3
chr20	11368600	11368800	E73
chr20	11368800	11382000	E3
chr20	11382000	11382200	E39
chr20	11382200	11387000	E3
chr20	11387000	11387200	E39
chr20	11387200	11401800	E3
chr20	11401800	11402000	E73
chr20	11402000	11411200	E3
chr20	11411200	11411400	E73
chr20	11411400	11413200	E3
chr20	11413200	11413400	E73
chr20	11413400	11425200	E3
chr20	11425200	11425600	E39
chr20	11425600	11426400	E40
chr20	11426400	11426600	E39
chr20	11426600	11432400	E3
chr20	11432400	11432600	E39
chr20	11432600	11433000	E40
chr20	11433000	11433200	E39
chr20	11433200	11440000	E3
chr20	11440000	11440200	E73
chr20	11440200	11440400	E3
chr20	11440400	11440600	E39
chr20	11440600	11443400	E3
chr20	11443400	11443600	E39
chr20	11443600	11444000	E3
chr20	11444000	11444200	E39
chr20	11444200	11448800	E3
chr20	11448800	11449000	E39
chr20	11449000	11459600	E3
chr20	11459600	11459800	E73
chr20	11459800	11474200	E3
chr20	11474200	11474400	E73
chr20	11474400	11478400	E3
chr20	11478400	11478800	E39
chr20	11478800	11504600	E3
chr20	11504600	11505800	E4
chr20	11505800	11506000	E39
chr20	11506000	11507600	E4
chr20	11507600	11507800	E65
chr20	11507800	11508000	E55
chr20	11508000	11508200	E54
chr20	11508200	11508400	E58
chr20	11508400	11509000	E65
chr20	11509000	11509400	E57
chr20	11509400	11518200	E3
chr20	11518200	11521400	E2
chr20	11521400	11521600	E36
chr20	11521600	11523000	E2
chr20	11523000	11523200	E36
chr20	11523200	11523600	E2
chr20	11523600	11523800	E36
chr20	11523800	11524000	E2
chr20	11524000	11524200	E35
chr20	11524200	11524600	E18
chr20	11524600	11524800	E19
chr20	11524800	11525200	E16
chr20	11525200	11525400	E39
chr20	11525400	11534200	E3
chr20	11534200	11534600	E73
chr20	11534600	11572800	E3
chr20	11572800	11573000	E39
chr20	11573000	11574000	E65
chr20	11574000	11574600	E64
chr20	11574600	11574800	E65
chr20	11574800	11575000	E39
chr20	11575000	11589200	E3
chr20	11589200	11589600	E73
chr20	11589600	11622800	E3
chr20	11622800	11624200	E2
chr20	11624200	11624400	E39
chr20	11624400	11629800	E3
chr20	11629800	11630000	E73
chr20	11630000	11653200	E3
chr20	11653200	11653400	E39
chr20	11653400	11656200	E3
chr20	11656200	11656800	E2
chr20	11656800	11657200	E87
chr20	11657200	11657400	E88
chr20	11657400	11657600	E16
chr20	11657600	11657800	E17
chr20	11657800	11658400	E57
chr20	11658400	11658800	E54
chr20	11658800	11659200	E67
chr20	11659200	11659400	E70
chr20	11659400	11659800	E65
chr20	11659800	11666600	E3
chr20	11666600	11666800	E90
chr20	11666800	11667000	E6
chr20	11667000	11667200	E49
chr20	11667200	11667400	E14
chr20	11667400	11668000	E62
chr20	11668000	11668200	E11
chr20	11668200	11668400	E60
chr20	11668400	11668600	E56
chr20	11668600	11668800	E57
chr20	11668800	11669000	E65
chr20	11669000	11669200	E77
chr20	11669200	11683600	E3
chr20	11683600	11684200	E39
chr20	11684200	11692800	E3
chr20	11692800	11693000	E89
chr20	11693000	11693200	E2
chr20	11693200	11693400	E5
chr20	11693400	11693600	E72
chr20	11693600	11695200	E65
chr20	11695200	11695600	E58
chr20	11695600	11695800	E63
chr20	11695800	11696000	E64
chr20	11696000	11696600	E57
chr20	11696600	11697200	E63
chr20	11697200	11697400	E58
chr20	11697400	11697800	E61
chr20	11697800	11698000	E52
chr20	11698000	11698200	E53
chr20	11698200	11698400	E54
chr20	11698400	11698600	E55
chr20	11698600	11699400	E65
chr20	11699400	11699600	E64
chr20	11699600	11699800	E65
chr20	11699800	11700000	E55
chr20	11700000	11700600	E65
chr20	11700600	11700800	E39
chr20	11700800	11705200	E3
chr20	11705200	11705600	E39
chr20	11705600	11721800	E3
chr20	11721800	11722000	E73
chr20	11722000	11723600	E3
chr20	11723600	11724200	E65
chr20	11724200	11724600	E64
chr20	11724600	11724800	E58
chr20	11724800	11725000	E57
chr20	11725000	11726200	E65
chr20	11726200	11726400	E39
chr20	11726400	11731600	E3
chr20	11731600	11731800	E39
chr20	11731800	11732200	E3
chr20	11732200	11732400	E73
chr20	11732400	11735200	E3
chr20	11735200	11735400	E36
chr20	11735400	11735800	E35
chr20	11735800	11736000	E28
chr20	11736000	11736200	E26
chr20	11736200	11736600	E27
chr20	11736600	11736800	E18
chr20	11736800	11737200	E2
chr20	11737200	11737400	E78
chr20	11737400	11738800	E3
chr20	11738800	11739000	E39
chr20	11739000	11747800	E3
chr20	11747800	11748000	E39
chr20	11748000	11757600	E3
chr20	11757600	11757800	E39
chr20	11757800	11758200	E2
chr20	11758200	11758800	E87
chr20	11758800	11759000	E35
chr20	11759000	11761600	E2
chr20	11761600	11761800	E35
chr20	11761800	11762000	E34
chr20	11762000	11762200	E28
chr20	11762200	11762600	E35
chr20	11762600	11762800	E34
chr20	11762800	11763000	E35
chr20	11763000	11763200	E36
chr20	11763200	11772600	E2
chr20	11772600	11772800	E88
chr20	11772800	11773000	E27
chr20	11773000	11773400	E26
chr20	11773400	11773600	E25
chr20	11773600	11773800	E26
chr20	11773800	11774000	E88
chr20	11774000	11774200	E87
chr20	11774200	11776200	E2
chr20	11776200	11802200	E3
chr20	11802200	11802400	E39
chr20	11802400	11805200	E2
chr20	11805200	11805400	E65
chr20	11805400	11805600	E64
chr20	11805600	11805800	E72
chr20	11805800	11806400	E2
chr20	11806400	11806800	E87
chr20	11806800	11807200	E88
chr20	11807200	11807400	E87
chr20	11807400	11808800	E2
chr20	11808800	11810400	E3
chr20	11810400	11810600	E73
chr20	11810600	11813000	E3
chr20	11813000	11813200	E73
chr20	11813200	11843800	E3
chr20	11843800	11844200	E65
chr20	11844200	11844400	E63
chr20	11844400	11844600	E70
chr20	11844600	11844800	E65
chr20	11844800	11845200	E59
chr20	11845200	11845400	E57
chr20	11845400	11845600	E53
chr20	11845600	11845800	E52
chr20	11845800	11846000	E63
chr20	11846000	11846200	E64
chr20	11846200	11846600	E65
chr20	11846600	11848800	E3
chr20	11848800	11849000	E73
chr20	11849000	11858600	E3
chr20	11858600	11858800	E39
chr20	11858800	11866800	E3
chr20	11866800	11867000	E39
chr20	11867000	11869000	E2
chr20	11869000	11869200	E36
chr20	11869200	11869600	E38
chr20	11869600	11870000	E36
chr20	11870000	11870400	E38
chr20	11870400	11870600	E17
chr20	11870600	11870800	E49
chr20	11870800	11871000	E50
chr20	11871000	11871400	E11
chr20	11871400	11871600	E79
chr20	11871600	11871800	E80
chr20	11871800	11872000	E79
chr20	11872000	11872200	E81
chr20	11872200	11873000	E12
chr20	11873000	11873200	E23
chr20	11873200	11873400	E26
chr20	11873400	11873600	E19
chr20	11873600	11873800	E20
chr20	11873800	11874200	E19
chr20	11874200	11874400	E35
chr20	11874400	11874600	E18
chr20	11874600	11874800	E34
chr20	11874800	11875400	E35
chr20	11875400	11875600	E18
chr20	11875600	11876000	E35
chr20	11876000	11876400	E34
chr20	11876400	11876600	E33
chr20	11876600	11876800	E37
chr20	11876800	11877000	E17
chr20	11877000	11877400	E38
chr20	11877400	11877600	E37
chr20	11877600	11877800	E17
chr20	11877800	11878000	E38
chr20	11878000	11878200	E90
chr20	11878200	11878400	E36
chr20	11878400	11878600	E35
chr20	11878600	11879200	E2
chr20	11879200	11879400	E1
chr20	11879400	11880000	E89
chr20	11880000	11880200	E35
chr20	11880200	11880400	E89
chr20	11880400	11880600	E36
chr20	11880600	11883200	E2
chr20	11883200	11883600	E36
chr20	11883600	11884600	E2
chr20	11884600	11884800	E35
chr20	11884800	11885200	E34
chr20	11885200	11885600	E35
chr20	11885600	11886000	E28
chr20	11886000	11886200	E34
chr20	11886200	11886600	E33
chr20	11886600	11887000	E35
chr20	11887000	11887400	E34
chr20	11887400	11887600	E33
chr20	11887600	11887800	E34
chr20	11887800	11888000	E33
chr20	11888000	11888400	E34
chr20	11888400	11888600	E35
chr20	11888600	11888800	E34
chr20	11888800	11889600	E35
chr20	11889600	11889800	E34
chr20	11889800	11890200	E35
chr20	11890200	11890400	E18
chr20	11890400	11890800	E35
chr20	11890800	11891000	E18
chr20	11891000	11891800	E35
chr20	11891800	11892200	E34
chr20	11892200	11892600	E35
chr20	11892600	11892800	E34
chr20	11892800	11893200	E33
chr20	11893200	11893400	E28
chr20	11893400	11893600	E27
chr20	11893600	11894000	E28
chr20	11894000	11894200	E34
chr20	11894200	11894400	E33
chr20	11894400	11894600	E18
chr20	11894600	11894800	E35
chr20	11894800	11895600	E18
chr20	11895600	11896200	E28
chr20	11896200	11896400	E27
chr20	11896400	11896600	E28
chr20	11896600	11896800	E19
chr20	11896800	11897200	E27
chr20	11897200	11897400	E28
chr20	11897400	11897600	E27
chr20	11897600	11897800	E19
chr20	11897800	11898200	E21
chr20	11898200	11898600	E22
chr20	11898600	11899400	E23
chr20	11899400	11899600	E22
chr20	11899600	11900600	E23
chr20	11900600	11900800	E22
chr20	11900800	11901000	E20
chr20	11901000	11901200	E21
chr20	11901200	11901600	E20
chr20	11901600	11901800	E21
chr20	11901800	11902000	E25
chr20	11902000	11902200	E24
chr20	11902200	11902400	E25
chr20	11902400	11902600	E26
chr20	11902600	11903200	E19
chr20	11903200	11903400	E26
chr20	11903400	11904200	E25
chr20	11904200	11904600	E27
chr20	11904600	11905400	E19
chr20	11905400	11905600	E26
chr20	11905600	11906000	E25
chr20	11906000	11906200	E26
chr20	11906200	11906400	E27
chr20	11906400	11906600	E26
chr20	11906600	11906800	E20
chr20	11906800	11907200	E21
chr20	11907200	11907800	E22
chr20	11907800	11908200	E23
chr20	11908200	11908400	E25
chr20	11908400	11908800	E27
chr20	11908800	11909000	E26
chr20	11909000	11909400	E27
chr20	11909400	11909600	E19
chr20	11909600	11909800	E27
chr20	11909800	11910000	E26
chr20	11910000	11910200	E27
chr20	11910200	11910400	E26
chr20	11910400	11910800	E27
chr20	11910800	11911000	E18
chr20	11911000	11911400	E28
chr20	11911400	11911600	E34
chr20	11911600	11911800	E28
chr20	11911800	11912000	E34
chr20	11912000	11912200	E33
chr20	11912200	11912800	E34
chr20	11912800	11913000	E33
chr20	11913000	11913200	E34
chr20	11913200	11913800	E33
chr20	11913800	11914000	E34
chr20	11914000	11914200	E33
chr20	11914200	11914400	E34
chr20	11914400	11915200	E35
chr20	11915200	11915600	E18
chr20	11915600	11916000	E34
chr20	11916000	11916200	E33
chr20	11916200	11916800	E26
chr20	11916800	11917200	E33
chr20	11917200	11917400	E27
chr20	11917400	11917800	E18
chr20	11917800	11918200	E35
chr20	11918200	11918400	E72
chr20	11918400	11923200	E2
chr20	11923200	11923400	E36
chr20	11923400	11927400	E2
chr20	11927400	11929400	E3
chr20	11929400	11929800	E73
chr20	11929800	11931400	E3
chr20	11931400	11931800	E65
chr20	11931800	11932600	E64
chr20	11932600	11932800	E65
chr20	11932800	11933200	E55
chr20	11933200	11933600	E65
chr20	11933600	11933800	E64
chr20	11933800	11934200	E65
chr20	11934200	11935200	E4
chr20	11935200	11936400	E5
chr20	11936400	11936800	E38
chr20	11936800	11937000	E6
chr20	11937000	11937200	E38
chr20	11937200	11937400	E6
chr20	11937400	11937600	E9
chr20	11937600	11937800	E17
chr20	11937800	11938000	E37
chr20	11938000	11938200	E6
chr20	11938200	11938400	E37
chr20	11938400	11938600	E86
chr20	11938600	11938800	E38
chr20	11938800	11939000	E6
chr20	11939000	11939200	E38
chr20	11939200	11939400	E6
chr20	11939400	11940200	E38
chr20	11940200	11940400	E90
chr20	11940400	11950000	E2
chr20	11950000	11952000	E35
chr20	11952000	11952200	E34
chr20	11952200	11952400	E26
chr20	11952400	11952600	E21
chr20	11952600	11952800	E22
chr20	11952800	11953000	E23
chr20	11953000	11953600	E22
chr20	11953600	11953800	E25
chr20	11953800	11954000	E27
chr20	11954000	11954200	E28
chr20	11954200	11954800	E35
chr20	11954800	11955000	E34
chr20	11955000	11955600	E35
chr20	11955600	11955800	E34
chr20	11955800	11956200	E35
chr20	11956200	11957600	E2
chr20	11957600	11957800	E72
chr20	11957800	11958000	E35
chr20	11958000	11958200	E2
chr20	11958200	11958400	E36
chr20	11958400	11959000	E2
chr20	11959000	11959200	E36
chr20	11959200	11959400	E35
chr20	11959400	11959600	E28
chr20	11959600	11959800	E34
chr20	11959800	11960200	E30
chr20	11960200	11960400	E27
chr20	11960400	11960600	E26
chr20	11960600	11960800	E20
chr20	11960800	11961000	E28
chr20	11961000	11961200	E29
chr20	11961200	11962000	E34
chr20	11962000	11962800	E35
chr20	11962800	11963400	E34
chr20	11963400	11963800	E35
chr20	11963800	11964000	E34
chr20	11964000	11964600	E35
chr20	11964600	11965400	E2
chr20	11965400	11965600	E38
chr20	11965600	11965800	E37
chr20	11965800	11966000	E17
chr20	11966000	11966200	E37
chr20	11966200	11966400	E29
chr20	11966400	11966600	E37
chr20	11966600	11967000	E29
chr20	11967000	11967200	E34
chr20	11967200	11967800	E35
chr20	11967800	11968000	E34
chr20	11968000	11968600	E35
chr20	11968600	11968800	E2
chr20	11968800	11969800	E35
chr20	11969800	11970000	E34
chr20	11970000	11970800	E35
chr20	11970800	11971000	E19
chr20	11971000	11971200	E30
chr20	11971200	11971600	E28
chr20	11971600	11972200	E27
chr20	11972200	11972400	E26
chr20	11972400	11972600	E21
chr20	11972600	11973000	E22
chr20	11973000	11973400	E23
chr20	11973400	11973600	E22
chr20	11973600	11973800	E25
chr20	11973800	11974000	E26
chr20	11974000	11974400	E25
chr20	11974400	11974600	E26
chr20	11974600	11975200	E25
chr20	11975200	11975600	E21
chr20	11975600	11976000	E22
chr20	11976000	11977000	E23
chr20	11977000	11977600	E22
chr20	11977600	11978000	E25
chr20	11978000	11978200	E20
chr20	11978200	11978400	E18
chr20	11978400	11978800	E28
chr20	11978800	11979000	E34
chr20	11979000	11979600	E35
chr20	11979600	11979800	E34
chr20	11979800	11980000	E35
chr20	11980000	11980400	E18
chr20	11980400	11980800	E34
chr20	11980800	11981000	E27
chr20	11981000	11981400	E35
chr20	11981400	11981600	E34
chr20	11981600	11982200	E35
chr20	11982200	11982400	E34
chr20	11982400	11984000	E35
chr20	11984000	11988200	E2
chr20	11988200	11989200	E35
chr20	11989200	11989400	E18
chr20	11989400	11989800	E35
chr20	11989800	11990000	E18
chr20	11990000	11990400	E28
chr20	11990400	11990800	E35
chr20	11990800	11991600	E2
chr20	11991600	11991800	E89
chr20	11991800	11992000	E35
chr20	11992000	11992200	E18
chr20	11992200	11992400	E33
chr20	11992400	11992600	E28
chr20	11992600	11992800	E27
chr20	11992800	11993000	E20
chr20	11993000	11993400	E28
chr20	11993400	11993600	E18
chr20	11993600	11994200	E35
chr20	11994200	11995400	E2
chr20	11995400	11995600	E72
chr20	11995600	11996400	E2
chr20	11996400	11996600	E36
chr20	11996600	11997000	E35
chr20	11997000	11997400	E36
chr20	11997400	12000200	E2
chr20	12000200	12000800	E35
chr20	12000800	12001000	E28
chr20	12001000	12001200	E26
chr20	12001200	12001400	E27
chr20	12001400	12001800	E34
chr20	12001800	12002000	E35
chr20	12002000	12004800	E2
chr20	12004800	12005000	E39
chr20	12005000	12011800	E3
chr20	12011800	12012000	E39
chr20	12012000	12015400	E2
chr20	12015400	12015600	E39
chr20	12015600	12017400	E65
chr20	12017400	12018000	E64
chr20	12018000	12018200	E63
chr20	12018200	12018400	E56
chr20	12018400	12018600	E59
chr20	12018600	12018800	E70
chr20	12018800	12021200	E2
chr20	12021200	12021600	E34
chr20	12021600	12022000	E35
chr20	12022000	12022200	E34
chr20	12022200	12022400	E2
chr20	12022400	12023000	E4
chr20	12023000	12023800	E65
chr20	12023800	12024000	E64
chr20	12024000	12024400	E63
chr20	12024400	12024800	E64
chr20	12024800	12025200	E65
chr20	12025200	12025600	E4
chr20	12025600	12026000	E3
chr20	12026000	12028800	E4
chr20	12028800	12029000	E5
chr20	12029000	12029200	E39
chr20	12029200	12031200	E4
chr20	12031200	12031400	E65
chr20	12031400	12031600	E57
chr20	12031600	12032000	E55
chr20	12032000	12032400	E60
chr20	12032400	12032600	E59
chr20	12032600	12033000	E60
chr20	12033000	12033200	E58
chr20	12033200	12033400	E53
chr20	12033400	12033600	E59
chr20	12033600	12033800	E58
chr20	12033800	12034000	E8
chr20	12034000	12034200	E6
chr20	12034200	12034600	E38
chr20	12034600	12034800	E89
chr20	12034800	12035600	E38
chr20	12035600	12036000	E6
chr20	12036000	12036400	E38
chr20	12036400	12036600	E65
chr20	12036600	12036800	E58
chr20	12036800	12037000	E56
chr20	12037000	12037200	E64
chr20	12037200	12037400	E57
chr20	12037400	12037600	E53
chr20	12037600	12037800	E61
chr20	12037800	12038200	E60
chr20	12038200	12038400	E58
chr20	12038400	12038800	E53
chr20	12038800	12039200	E67
chr20	12039200	12039600	E66
chr20	12039600	12040000	E65
chr20	12040000	12040200	E64
chr20	12040200	12040600	E65
chr20	12040600	12041000	E64
chr20	12041000	12041600	E65
chr20	12041600	12041800	E72
chr20	12041800	12042200	E2
chr20	12042200	12042400	E36
chr20	12042400	12044200	E2
chr20	12044200	12044400	E36
chr20	12044400	12044600	E78
chr20	12044600	12044800	E57
chr20	12044800	12045000	E58
chr20	12045000	12045600	E57
chr20	12045600	12046000	E65
chr20	12046000	12046400	E72
chr20	12046400	12046600	E5
chr20	12046600	12047400	E2
chr20	12047400	12049000	E4
chr20	12049000	12049200	E72
chr20	12049200	12049400	E5
chr20	12049400	12052200	E4
chr20	12052200	12052400	E39
chr20	12052400	12052800	E2
chr20	12052800	12056600	E3
chr20	12056600	12056800	E39
chr20	12056800	12062200	E3
chr20	12062200	12062600	E39
chr20	12062600	12065600	E3
chr20	12065600	12065800	E65
chr20	12065800	12066200	E55
chr20	12066200	12066600	E57
chr20	12066600	12066800	E59
chr20	12066800	12067000	E56
chr20	12067000	12067200	E58
chr20	12067200	12067400	E57
chr20	12067400	12067600	E59
chr20	12067600	12067800	E63
chr20	12067800	12068000	E64
chr20	12068000	12069000	E65
chr20	12069000	12069200	E3
chr20	12069200	12069400	E73
chr20	12069400	12071000	E3
chr20	12071000	12071600	E65
chr20	12071600	12071800	E58
chr20	12071800	12072200	E53
chr20	12072200	12072400	E57
chr20	12072400	12072600	E53
chr20	12072600	12072800	E58
chr20	12072800	12073200	E57
chr20	12073200	12073400	E58
chr20	12073400	12074000	E65
chr20	12074000	12074200	E39
chr20	12074200	12075600	E3
chr20	12075600	12076000	E39
chr20	12076000	12078600	E3
chr20	12078600	12079000	E65
chr20	12079000	12079200	E58
chr20	12079200	12079600	E59
chr20	12079600	12079800	E61
chr20	12079800	12080000	E54
chr20	12080000	12080200	E77
chr20	12080200	12086600	E3
chr20	12086600	12086800	E73
chr20	12086800	12092000	E3
chr20	12092000	12092400	E2
chr20	12092400	12092600	E72
chr20	12092600	12093800	E35
chr20	12093800	12094000	E34
chr20	12094000	12094200	E33
chr20	12094200	12095000	E27
chr20	12095000	12095200	E28
chr20	12095200	12095800	E35
chr20	12095800	12099000	E2
chr20	12099000	12099200	E73
chr20	12099200	12125400	E3
chr20	12125400	12125800	E73
chr20	12125800	12132600	E3
chr20	12132600	12132800	E73
chr20	12132800	12138600	E3
chr20	12138600	12138800	E39
chr20	12138800	12141800	E4
chr20	12141800	12142000	E90
chr20	12142000	12142200	E6
chr20	12142200	12142400	E38
chr20	12142400	12142600	E36
chr20	12142600	12146600	E2
chr20	12146600	12146800	E36
chr20	12146800	12147200	E74
chr20	12147200	12151800	E2
chr20	12151800	12152000	E36
chr20	12152000	12152200	E38
chr20	12152200	12152400	E17
chr20	12152400	12152600	E37
chr20	12152600	12153000	E8
chr20	12153000	12154000	E58
chr20	12154000	12154200	E59
chr20	12154200	12154600	E58
chr20	12154600	12154800	E59
chr20	12154800	12155000	E56
chr20	12155000	12155400	E67
chr20	12155400	12155800	E66
chr20	12155800	12156000	E65
chr20	12156000	12156200	E17
chr20	12156200	12156400	E16
chr20	12156400	12157000	E17
chr20	12157000	12157200	E29
chr20	12157200	12157800	E17
chr20	12157800	12158000	E29
chr20	12158000	12158400	E18
chr20	12158400	12158600	E27
chr20	12158600	12158800	E29
chr20	12158800	12159000	E18
chr20	12159000	12159200	E2
chr20	12159200	12159400	E77
chr20	12159400	12159800	E2
chr20	12159800	12160000	E38
chr20	12160000	12160200	E2
chr20	12160200	12160400	E38
chr20	12160400	12160600	E1
chr20	12160600	12160800	E38
chr20	12160800	12161000	E78
chr20	12161000	12161200	E36
chr20	12161200	12166400	E2
chr20	12166400	12176000	E3
chr20	12176000	12176200	E39
chr20	12176200	12177000	E3
chr20	12177000	12177200	E39
chr20	12177200	12179000	E3
chr20	12179000	12179200	E2
chr20	12179200	12179400	E39
chr20	12179400	12180200	E4
chr20	12180200	12180600	E5
chr20	12180600	12184800	E2
chr20	12184800	12185000	E36
chr20	12185000	12188000	E2
chr20	12188000	12191200	E3
chr20	12191200	12191600	E4
chr20	12191600	12191800	E72
chr20	12191800	12192200	E74
chr20	12192200	12192400	E38
chr20	12192400	12192600	E89
chr20	12192600	12195000	E2
chr20	12195000	12197200	E4
chr20	12197200	12197400	E5
chr20	12197400	12199000	E4
chr20	12199000	12200400	E65
chr20	12200400	12200600	E64
chr20	12200600	12200800	E65
chr20	12200800	12201000	E64
chr20	12201000	12202800	E65
chr20	12202800	12203000	E57
chr20	12203000	12203600	E58
chr20	12203600	12203800	E56
chr20	12203800	12204200	E57
chr20	12204200	12204400	E63
chr20	12204400	12205200	E65
chr20	12205200	12206000	E4
chr20	12206000	12206400	E72
chr20	12206400	12206600	E5
chr20	12206600	12210600	E4
chr20	12210600	12211000	E5
chr20	12211000	12211400	E38
chr20	12211400	12211600	E7
chr20	12211600	12211800	E8
chr20	12211800	12212000	E49
chr20	12212000	12212200	E78
chr20	12212200	12212400	E38
chr20	12212400	12212600	E36
chr20	12212600	12216000	E2
chr20	12216000	12216200	E35
chr20	12216200	12216400	E28
chr20	12216400	12216800	E18
chr20	12216800	12217200	E19
chr20	12217200	12217600	E20
chr20	12217600	12218000	E22
chr20	12218000	12218600	E23
chr20	12218600	12218800	E24
chr20	12218800	12219200	E23
chr20	12219200	12219400	E22
chr20	12219400	12219600	E21
chr20	12219600	12220000	E25
chr20	12220000	12220200	E21
chr20	12220200	12220400	E27
chr20	12220400	12220600	E28
chr20	12220600	12221000	E33
chr20	12221000	12221600	E34
chr20	12221600	12222000	E35
chr20	12222000	12222200	E18
chr20	12222200	12222600	E86
chr20	12222600	12222800	E89
chr20	12222800	12223200	E38
chr20	12223200	12223400	E36
chr20	12223400	12224000	E38
chr20	12224000	12224200	E1
chr20	12224200	12224600	E38
chr20	12224600	12224800	E6
chr20	12224800	12225000	E38
chr20	12225000	12225200	E6
chr20	12225200	12225400	E72
chr20	12225400	12228400	E4
chr20	12228400	12229400	E2
chr20	12229400	12229600	E39
chr20	12229600	12233600	E3
chr20	12233600	12233800	E2
chr20	12233800	12234000	E72
chr20	12234000	12234200	E2
chr20	12234200	12234600	E39
chr20	12234600	12238000	E3
chr20	12238000	12238400	E73
chr20	12238400	12240400	E3
chr20	12240400	12240600	E39
chr20	12240600	12242600	E3
chr20	12242600	12243200	E39
chr20	12243200	12245400	E4
chr20	12245400	12245600	E78
chr20	12245600	12245800	E40
chr20	12245800	12246000	E72
chr20	12246000	12246400	E5
chr20	12246400	12246600	E72
chr20	12246600	12248000	E2
chr20	12248000	12248200	E36
chr20	12248200	12248400	E2
chr20	12248400	12248600	E36
chr20	12248600	12253200	E2
chr20	12253200	12253600	E34
chr20	12253600	12253800	E35
chr20	12253800	12260600	E2
chr20	12260600	12260800	E39
chr20	12260800	12261000	E2
chr20	12261000	12261200	E39
chr20	12261200	12273800	E3
chr20	12273800	12274800	E2
chr20	12274800	12275200	E35
chr20	12275200	12275600	E18
chr20	12275600	12275800	E89
chr20	12275800	12276000	E35
chr20	12276000	12276200	E2
chr20	12276200	12276400	E36
chr20	12276400	12279400	E2
chr20	12279400	12284600	E3
chr20	12284600	12285000	E65
chr20	12285000	12285200	E64
chr20	12285200	12285600	E63
chr20	12285600	12285800	E60
chr20	12285800	12286200	E62
chr20	12286200	12286400	E14
chr20	12286400	12286600	E16
chr20	12286600	12287200	E60
chr20	12287200	12287600	E53
chr20	12287600	12287800	E57
chr20	12287800	12288000	E58
chr20	12288000	12288200	E57
chr20	12288200	12288600	E65
chr20	12288600	12293200	E3
chr20	12293200	12293600	E39
chr20	12293600	12294000	E4
chr20	12294000	12297800	E2
chr20	12297800	12298400	E87
chr20	12298400	12298600	E30
chr20	12298600	12298800	E24
chr20	12298800	12299000	E31
chr20	12299000	12299400	E26
chr20	12299400	12299600	E28
chr20	12299600	12300000	E18
chr20	12300000	12300200	E15
chr20	12300200	12300400	E17
chr20	12300400	12300600	E16
chr20	12300600	12300800	E15
chr20	12300800	12301000	E16
chr20	12301000	12301400	E38
chr20	12301400	12301800	E17
chr20	12301800	12302000	E38
chr20	12302000	12302200	E37
chr20	12302200	12302800	E29
chr20	12302800	12303000	E16
chr20	12303000	12303600	E17
chr20	12303600	12303800	E59
chr20	12303800	12304600	E65
chr20	12304600	12304800	E39
chr20	12304800	12305800	E3
chr20	12305800	12306000	E39
chr20	12306000	12307000	E3
chr20	12307000	12307200	E73
chr20	12307200	12315800	E3
chr20	12315800	12316200	E39
chr20	12316200	12330600	E3
chr20	12330600	12330800	E65
chr20	12330800	12331000	E70
chr20	12331000	12331200	E65
chr20	12331200	12331800	E64
chr20	12331800	12332000	E65
chr20	12332000	12332200	E5
chr20	12332200	12335200	E3
chr20	12335200	12337000	E4
chr20	12337000	12338200	E3
chr20	12338200	12338400	E5
chr20	12338400	12338600	E72
chr20	12338600	12353600	E3
chr20	12353600	12353800	E73
chr20	12353800	12357200	E3
chr20	12357200	12357400	E39
chr20	12357400	12362600	E3
chr20	12362600	12363200	E4
chr20	12363200	12364000	E65
chr20	12364000	12364600	E57
chr20	12364600	12364800	E65
chr20	12364800	12365000	E17
chr20	12365000	12365400	E38
chr20	12365400	12366000	E2
chr20	12366000	12366200	E36
chr20	12366200	12368600	E2
chr20	12368600	12368800	E36
chr20	12368800	12372400	E2
chr20	12372400	12372600	E89
chr20	12372600	12376000	E2
chr20	12376000	12376200	E89
chr20	12376200	12376600	E2
chr20	12376600	12378800	E4
chr20	12378800	12379000	E65
chr20	12379000	12379400	E57
chr20	12379400	12379600	E70
chr20	12379600	12380200	E63
chr20	12380200	12380400	E64
chr20	12380400	12380600	E57
chr20	12380600	12381000	E59
chr20	12381000	12381200	E57
chr20	12381200	12382200	E65
chr20	12382200	12386800	E3
chr20	12386800	12387000	E73
chr20	12387000	12391000	E3
chr20	12391000	12391200	E65
chr20	12391200	12391400	E70
chr20	12391400	12391600	E65
chr20	12391600	12391800	E63
chr20	12391800	12392200	E53
chr20	12392200	12392600	E63
chr20	12392600	12392800	E64
chr20	12392800	12393200	E65
chr20	12393200	12393600	E64
chr20	12393600	12394600	E65
chr20	12394600	12394800	E58
chr20	12394800	12395600	E60
chr20	12395600	12396000	E62
chr20	12396000	12396200	E61
chr20	12396200	12396400	E52
chr20	12396400	12396600	E59
chr20	12396600	12396800	E54
chr20	12396800	12397000	E55
chr20	12397000	12397200	E65
chr20	12397200	12400200	E4
chr20	12400200	12400400	E3
chr20	12400400	12400600	E72
chr20	12400600	12405400	E3
chr20	12405400	12405600	E73
chr20	12405600	12406600	E3
chr20	12406600	12407000	E39
chr20	12407000	12416000	E3
chr20	12416000	12416400	E39
chr20	12416400	12434200	E3
chr20	12434200	12436200	E2
chr20	12436200	12436400	E72
chr20	12436400	12438000	E35
chr20	12438000	12438400	E89
chr20	12438400	12438600	E36
chr20	12438600	12438800	E38
chr20	12438800	12439600	E2
chr20	12439600	12440200	E36
chr20	12440200	12441400	E2
chr20	12441400	12448800	E3
chr20	12448800	12449000	E73
chr20	12449000	12479200	E3
chr20	12479200	12479600	E39
chr20	12479600	12492800	E3
chr20	12492800	12493000	E39
chr20	12493000	12506400	E3
chr20	12506400	12506600	E39
chr20	12506600	12509400	E3
chr20	12509400	12509600	E39
chr20	12509600	12545600	E3
chr20	12545600	12546000	E39
chr20	12546000	12546200	E2
chr20	12546200	12546400	E39
chr20	12546400	12551200	E3
chr20	12551200	12551400	E39
chr20	12551400	12554400	E3
chr20	12554400	12555000	E2
chr20	12555000	12555200	E36
chr20	12555200	12555800	E38
chr20	12555800	12556000	E37
chr20	12556000	12556200	E30
chr20	12556200	12556400	E88
chr20	12556400	12556600	E30
chr20	12556600	12556800	E29
chr20	12556800	12557200	E34
chr20	12557200	12557400	E87
chr20	12557400	12561600	E2
chr20	12561600	12561800	E36
chr20	12561800	12562000	E35
chr20	12562000	12562200	E28
chr20	12562200	12562400	E27
chr20	12562400	12562600	E21
chr20	12562600	12563200	E25
chr20	12563200	12563400	E33
chr20	12563400	12563600	E35
chr20	12563600	12563800	E2
chr20	12563800	12573800	E3
chr20	12573800	12574200	E65
chr20	12574200	12574400	E64
chr20	12574400	12574600	E65
chr20	12574600	12575000	E57
chr20	12575000	12575200	E56
chr20	12575200	12575400	E60
chr20	12575400	12575600	E63
chr20	12575600	12576000	E65
chr20	12576000	12588800	E3
chr20	12588800	12589000	E39
chr20	12589000	12589200	E3
chr20	12589200	12589600	E39
chr20	12589600	12619200	E3
chr20	12619200	12619400	E39
chr20	12619400	12630200	E3
chr20	12630200	12630600	E39
chr20	12630600	12635800	E3
chr20	12635800	12636000	E72
chr20	12636000	12637400	E4
chr20	12637400	12637600	E5
chr20	12637600	12658200	E3
chr20	12658200	12658400	E73
chr20	12658400	12659400	E3
chr20	12659400	12659600	E65
chr20	12659600	12659800	E64
chr20	12659800	12660000	E56
chr20	12660000	12660800	E65
chr20	12660800	12668000	E3
chr20	12668000	12668200	E39
chr20	12668200	12677400	E3
chr20	12677400	12680600	E2
chr20	12680600	12680800	E36
chr20	12680800	12681000	E72
chr20	12681000	12681400	E4
chr20	12681400	12692000	E3
chr20	12692000	12692200	E39
chr20	12692200	12697600	E3
chr20	12697600	12697800	E73
chr20	12697800	12700600	E3
chr20	12700600	12700800	E73
chr20	12700800	12715000	E3
chr20	12715000	12715200	E73
chr20	12715200	12717400	E3
chr20	12717400	12718000	E65
chr20	12718000	12718200	E55
chr20	12718200	12718600	E57
chr20	12718600	12719400	E65
chr20	12719400	12741200	E3
chr20	12741200	12743000	E65
chr20	12743000	12743400	E57
chr20	12743400	12743600	E60
chr20	12743600	12743800	E61
chr20	12743800	12744200	E60
chr20	12744200	12744400	E56
chr20	12744400	12745000	E57
chr20	12745000	12745200	E65
chr20	12745200	12748400	E4
chr20	12748400	12749000	E40
chr20	12749000	12749200	E39
chr20	12749200	12763200	E3
chr20	12763200	12763400	E72
chr20	12763400	12767400	E3
chr20	12767400	12767800	E65
chr20	12767800	12768600	E64
chr20	12768600	12768800	E63
chr20	12768800	12769200	E59
chr20	12769200	12769400	E56
chr20	12769400	12769800	E59
chr20	12769800	12770000	E57
chr20	12770000	12770200	E59
chr20	12770200	12770400	E56
chr20	12770400	12770600	E55
chr20	12770600	12770800	E65
chr20	12770800	12795400	E3
chr20	12795400	12796200	E39
chr20	12796200	12796400	E40
chr20	12796400	12804800	E3
chr20	12804800	12805000	E55
chr20	12805000	12805400	E38
chr20	12805400	12805600	E1
chr20	12805600	12805800	E38
chr20	12805800	12806000	E90
chr20	12806000	12806400	E4
chr20	12806400	12806600	E39
chr20	12806600	12827400	E3
chr20	12827400	12827800	E65
chr20	12827800	12828400	E57
chr20	12828400	12828800	E56
chr20	12828800	12829000	E57
chr20	12829000	12829600	E65
chr20	12829600	12839200	E3
chr20	12839200	12839400	E39
chr20	12839400	12839800	E65
chr20	12839800	12840000	E64
chr20	12840000	12840200	E65
chr20	12840200	12853200	E3
chr20	12853200	12853400	E39
chr20	12853400	12854200	E65
chr20	12854200	12854400	E64
chr20	12854400	12855600	E65
chr20	12855600	12856000	E64
chr20	12856000	12857600	E65
chr20	12857600	12862800	E3
chr20	12862800	12863000	E65
chr20	12863000	12863200	E57
chr20	12863200	12863400	E58
chr20	12863400	12863600	E57
chr20	12863600	12863800	E65
chr20	12863800	12864200	E55
chr20	12864200	12864400	E70
chr20	12864400	12864600	E64
chr20	12864600	12864800	E55
chr20	12864800	12865000	E72
chr20	12865000	12866800	E4
chr20	12866800	12867000	E39
chr20	12867000	12869200	E4
chr20	12869200	12869600	E40
chr20	12869600	12870200	E39
chr20	12870200	12904600	E3
chr20	12904600	12905200	E2
chr20	12905200	12905800	E35
chr20	12905800	12906000	E18
chr20	12906000	12906200	E15
chr20	12906200	12906400	E41
chr20	12906400	12906600	E39
chr20	12906600	12909400	E3
chr20	12909400	12909600	E73
chr20	12909600	12921800	E3
chr20	12921800	12922000	E73
chr20	12922000	12938600	E3
chr20	12938600	12938800	E39
chr20	12938800	12943800	E3
chr20	12943800	12944000	E39
chr20	12944000	12944200	E40
chr20	12944200	12945200	E2
chr20	12945200	12945600	E38
chr20	12945600	12945800	E6
chr20	12945800	12946000	E7
chr20	12946000	12946200	E8
chr20	12946200	12946400	E54
chr20	12946400	12946800	E29
chr20	12946800	12947200	E38
chr20	12947200	12947400	E17
chr20	12947400	12947600	E58
chr20	12947600	12947800	E64
chr20	12947800	12948400	E65
chr20	12948400	12949000	E4
chr20	12949000	12951200	E3
chr20	12951200	12952400	E65
chr20	12952400	12986800	E3
chr20	12986800	12987000	E73
chr20	12987000	12989000	E3
chr20	12989000	12989200	E39
chr20	12989200	12989400	E40
chr20	12989400	12989600	E42
chr20	12989600	12989800	E44
chr20	12989800	12990200	E45
chr20	12990200	12990400	E44
chr20	12990400	12990600	E42
chr20	12990600	12990800	E44
```
