## Supplementary 3 for "Chromatin state modeling across individuals reveals global patterns of histone modifications": cell1_90_segments.bed (part 32 of 64)

```
chr20	12990800	12991000	E45
chr20	12991000	12991200	E44
chr20	12991200	12991400	E41
chr20	12991400	12991600	E40
chr20	12991600	12992000	E4
chr20	12992000	12992200	E5
chr20	12992200	12992800	E4
chr20	12992800	12993000	E3
chr20	12993000	12993200	E39
chr20	12993200	12993400	E3
chr20	12993400	12993600	E39
chr20	12993600	13002800	E3
chr20	13002800	13003000	E73
chr20	13003000	13007800	E3
chr20	13007800	13008000	E73
chr20	13008000	13010200	E3
chr20	13010200	13011200	E65
chr20	13011200	13011400	E39
chr20	13011400	13012200	E2
chr20	13012200	13012400	E72
chr20	13012400	13013200	E4
chr20	13013200	13014200	E3
chr20	13014200	13014600	E39
chr20	13014600	13026000	E3
chr20	13026000	13026200	E73
chr20	13026200	13034200	E3
chr20	13034200	13034600	E39
chr20	13034600	13039600	E3
chr20	13039600	13039800	E39
chr20	13039800	13040000	E40
chr20	13040000	13040200	E39
chr20	13040200	13053800	E3
chr20	13053800	13054000	E40
chr20	13054000	13069200	E3
chr20	13069200	13069400	E73
chr20	13069400	13076400	E3
chr20	13076400	13076600	E73
chr20	13076600	13086400	E3
chr20	13086400	13086800	E39
chr20	13086800	13093600	E3
chr20	13093600	13094000	E5
chr20	13094000	13094600	E4
chr20	13094600	13094800	E90
chr20	13094800	13100200	E2
chr20	13100200	13100600	E36
chr20	13100600	13101600	E2
chr20	13101600	13106200	E4
chr20	13106200	13106600	E5
chr20	13106600	13110400	E4
chr20	13110400	13110600	E90
chr20	13110600	13111400	E40
chr20	13111400	13111600	E41
chr20	13111600	13111800	E42
chr20	13111800	13112000	E43
chr20	13112000	13112200	E42
chr20	13112200	13112400	E43
chr20	13112400	13112600	E40
chr20	13112600	13112800	E43
chr20	13112800	13113000	E41
chr20	13113000	13113200	E40
chr20	13113200	13113400	E39
chr20	13113400	13128000	E3
chr20	13128000	13128400	E39
chr20	13128400	13129200	E3
chr20	13129200	13129400	E73
chr20	13129400	13139200	E3
chr20	13139200	13139400	E72
chr20	13139400	13139600	E5
chr20	13139600	13141000	E4
chr20	13141000	13154200	E3
chr20	13154200	13154400	E73
chr20	13154400	13200800	E3
chr20	13200800	13201000	E72
chr20	13201000	13201400	E4
chr20	13201400	13201600	E5
chr20	13201600	13203200	E4
chr20	13203200	13234200	E3
chr20	13234200	13234400	E39
chr20	13234400	13254800	E3
chr20	13254800	13255600	E65
chr20	13255600	13255800	E39
chr20	13255800	13284200	E3
chr20	13284200	13284400	E73
chr20	13284400	13315400	E3
chr20	13315400	13315800	E39
chr20	13315800	13323600	E3
chr20	13323600	13324000	E39
chr20	13324000	13327800	E4
chr20	13327800	13328400	E5
chr20	13328400	13328600	E4
chr20	13328600	13328800	E65
chr20	13328800	13329000	E5
chr20	13329000	13329200	E64
chr20	13329200	13329600	E38
chr20	13329600	13329800	E1
chr20	13329800	13330000	E65
chr20	13330000	13375800	E3
chr20	13375800	13376000	E39
chr20	13376000	13377400	E65
chr20	13377400	13377800	E64
chr20	13377800	13378000	E77
chr20	13378000	13378400	E65
chr20	13378400	13378600	E56
chr20	13378600	13378800	E57
chr20	13378800	13379000	E65
chr20	13379000	13408200	E3
chr20	13408200	13408600	E65
chr20	13408600	13408800	E70
chr20	13408800	13409000	E57
chr20	13409000	13409600	E65
chr20	13409600	13409800	E57
chr20	13409800	13410200	E65
chr20	13410200	13413600	E3
chr20	13413600	13413800	E73
chr20	13413800	13424000	E3
chr20	13424000	13427800	E4
chr20	13427800	13428400	E85
chr20	13428400	13428600	E84
chr20	13428600	13471200	E3
chr20	13471200	13473200	E2
chr20	13473200	13473400	E87
chr20	13473400	13473800	E2
chr20	13473800	13474000	E72
chr20	13474000	13474400	E2
chr20	13474400	13484800	E3
chr20	13484800	13485200	E39
chr20	13485200	13491000	E3
chr20	13491000	13491200	E39
chr20	13491200	13504200	E3
chr20	13504200	13504400	E73
chr20	13504400	13513200	E3
chr20	13513200	13513400	E39
chr20	13513400	13516000	E3
chr20	13516000	13516200	E39
chr20	13516200	13517200	E3
chr20	13517200	13517400	E39
chr20	13517400	13527200	E3
chr20	13527200	13527800	E39
chr20	13527800	13537600	E3
chr20	13537600	13537800	E39
chr20	13537800	13546600	E3
chr20	13546600	13546800	E77
chr20	13546800	13547000	E39
chr20	13547000	13562200	E3
chr20	13562200	13562400	E73
chr20	13562400	13565000	E3
chr20	13565000	13565200	E73
chr20	13565200	13588600	E3
chr20	13588600	13589000	E39
chr20	13589000	13595000	E3
chr20	13595000	13596200	E65
chr20	13596200	13596400	E64
chr20	13596400	13596800	E65
chr20	13596800	13597200	E64
chr20	13597200	13597400	E65
chr20	13597400	13597800	E64
chr20	13597800	13598000	E57
chr20	13598000	13598200	E63
chr20	13598200	13598400	E64
chr20	13598400	13599000	E63
chr20	13599000	13599200	E56
chr20	13599200	13599600	E59
chr20	13599600	13599800	E61
chr20	13599800	13600000	E60
chr20	13600000	13600200	E56
chr20	13600200	13600400	E58
chr20	13600400	13600600	E60
chr20	13600600	13601000	E59
chr20	13601000	13601200	E56
chr20	13601200	13601400	E58
chr20	13601400	13601600	E56
chr20	13601600	13601800	E57
chr20	13601800	13602000	E64
chr20	13602000	13602800	E65
chr20	13602800	13618400	E3
chr20	13618400	13618600	E4
chr20	13618600	13619000	E69
chr20	13619000	13619200	E49
chr20	13619200	13619600	E10
chr20	13619600	13620000	E13
chr20	13620000	13620200	E16
chr20	13620200	13620800	E38
chr20	13620800	13621000	E65
chr20	13621000	13629200	E4
chr20	13629200	13629800	E5
chr20	13629800	13633400	E4
chr20	13633400	13636600	E3
chr20	13636600	13640800	E4
chr20	13640800	13641600	E65
chr20	13641600	13641800	E64
chr20	13641800	13642400	E65
chr20	13642400	13642600	E64
chr20	13642600	13643200	E65
chr20	13643200	13645800	E4
chr20	13645800	13647000	E65
chr20	13647000	13659200	E3
chr20	13659200	13659400	E39
chr20	13659400	13664600	E3
chr20	13664600	13664800	E39
chr20	13664800	13668000	E3
chr20	13668000	13668200	E73
chr20	13668200	13678600	E3
chr20	13678600	13678800	E39
chr20	13678800	13685000	E3
chr20	13685000	13685400	E39
chr20	13685400	13700200	E3
chr20	13700200	13703400	E2
chr20	13703400	13703600	E36
chr20	13703600	13707000	E2
chr20	13707000	13707200	E89
chr20	13707200	13716600	E3
chr20	13716600	13717600	E65
chr20	13717600	13717800	E64
chr20	13717800	13718400	E65
chr20	13718400	13718600	E4
chr20	13718600	13718800	E5
chr20	13718800	13725200	E4
chr20	13725200	13725400	E72
chr20	13725400	13727200	E2
chr20	13727200	13727400	E36
chr20	13727400	13732400	E2
chr20	13732400	13732600	E36
chr20	13732600	13746800	E2
chr20	13746800	13747000	E36
chr20	13747000	13753600	E2
chr20	13753600	13753800	E36
chr20	13753800	13757600	E2
chr20	13757600	13759400	E3
chr20	13759400	13759800	E73
chr20	13759800	13761000	E3
chr20	13761000	13761200	E4
chr20	13761200	13764200	E3
chr20	13764200	13764400	E39
chr20	13764400	13764800	E3
chr20	13764800	13765000	E39
chr20	13765000	13765200	E40
chr20	13765200	13765400	E44
chr20	13765400	13765600	E45
chr20	13765600	13766200	E12
chr20	13766200	13766400	E14
chr20	13766400	13767000	E17
chr20	13767000	13767600	E38
chr20	13767600	13768400	E17
chr20	13768400	13769000	E38
chr20	13769000	13769400	E36
chr20	13769400	13770200	E2
chr20	13770200	13770400	E89
chr20	13770400	13770600	E66
chr20	13770600	13770800	E54
chr20	13770800	13771000	E67
chr20	13771000	13771400	E54
chr20	13771400	13771600	E9
chr20	13771600	13771800	E10
chr20	13771800	13772200	E11
chr20	13772200	13772400	E13
chr20	13772400	13772800	E11
chr20	13772800	13773000	E10
chr20	13773000	13773400	E9
chr20	13773400	13773600	E8
chr20	13773600	13773800	E58
chr20	13773800	13774000	E38
chr20	13774000	13774200	E17
chr20	13774200	13774400	E38
chr20	13774400	13774800	E17
chr20	13774800	13775200	E38
chr20	13775200	13775400	E36
chr20	13775400	13776000	E38
chr20	13776000	13777800	E2
chr20	13777800	13778000	E36
chr20	13778000	13779400	E2
chr20	13779400	13779600	E36
chr20	13779600	13780400	E2
chr20	13780400	13780600	E86
chr20	13780600	13780800	E6
chr20	13780800	13781000	E38
chr20	13781000	13781200	E37
chr20	13781200	13781400	E29
chr20	13781400	13781800	E31
chr20	13781800	13782000	E18
chr20	13782000	13782200	E38
chr20	13782200	13782400	E37
chr20	13782400	13783400	E38
chr20	13783400	13784000	E6
chr20	13784000	13784200	E38
chr20	13784200	13785400	E2
chr20	13785400	13785600	E86
chr20	13785600	13786800	E2
chr20	13786800	13787000	E36
chr20	13787000	13787800	E2
chr20	13787800	13788000	E86
chr20	13788000	13788400	E38
chr20	13788400	13788600	E36
chr20	13788600	13789400	E6
chr20	13789400	13790000	E38
chr20	13790000	13790400	E6
chr20	13790400	13791000	E66
chr20	13791000	13791200	E67
chr20	13791200	13793600	E66
chr20	13793600	13793800	E67
chr20	13793800	13794000	E66
chr20	13794000	13794200	E65
chr20	13794200	13794400	E57
chr20	13794400	13794600	E58
chr20	13794600	13794800	E56
chr20	13794800	13795400	E58
chr20	13795400	13795800	E57
chr20	13795800	13796000	E65
chr20	13796000	13796200	E64
chr20	13796200	13796600	E65
chr20	13796600	13797000	E64
chr20	13797000	13798400	E65
chr20	13798400	13798600	E57
chr20	13798600	13799000	E64
chr20	13799000	13799400	E65
chr20	13799400	13800200	E4
chr20	13800200	13800400	E78
chr20	13800400	13800600	E38
chr20	13800600	13800800	E6
chr20	13800800	13801000	E38
chr20	13801000	13801200	E37
chr20	13801200	13801400	E36
chr20	13801400	13801600	E38
chr20	13801600	13801800	E36
chr20	13801800	13802800	E38
chr20	13802800	13803000	E37
chr20	13803000	13803200	E38
chr20	13803200	13803400	E67
chr20	13803400	13804200	E66
chr20	13804200	13806000	E4
chr20	13806000	13806200	E39
chr20	13806200	13828200	E3
chr20	13828200	13828400	E39
chr20	13828400	13832200	E3
chr20	13832200	13832600	E65
chr20	13832600	13832800	E64
chr20	13832800	13833000	E77
chr20	13833000	13833200	E17
chr20	13833200	13833400	E58
chr20	13833400	13833600	E17
chr20	13833600	13835600	E2
chr20	13835600	13836200	E35
chr20	13836200	13836400	E28
chr20	13836400	13836600	E32
chr20	13836600	13836800	E25
chr20	13836800	13837000	E23
chr20	13837000	13837600	E22
chr20	13837600	13837800	E21
chr20	13837800	13838000	E20
chr20	13838000	13838400	E25
chr20	13838400	13838800	E26
chr20	13838800	13839000	E27
chr20	13839000	13839200	E33
chr20	13839200	13839400	E35
chr20	13839400	13839600	E34
chr20	13839600	13839800	E35
chr20	13839800	13840000	E34
chr20	13840000	13841200	E35
chr20	13841200	13845000	E2
chr20	13845000	13845200	E36
chr20	13845200	13845800	E2
chr20	13845800	13846000	E89
chr20	13846000	13846400	E87
chr20	13846400	13846800	E88
chr20	13846800	13847000	E29
chr20	13847000	13847200	E88
chr20	13847200	13847400	E87
chr20	13847400	13848000	E2
chr20	13848000	13848200	E38
chr20	13848200	13848400	E86
chr20	13848400	13848600	E38
chr20	13848600	13848800	E40
chr20	13848800	13849000	E43
chr20	13849000	13849200	E40
chr20	13849200	13849600	E42
chr20	13849600	13850000	E40
chr20	13850000	13850200	E16
chr20	13850200	13850800	E38
chr20	13850800	13851000	E40
chr20	13851000	13851200	E42
chr20	13851200	13851400	E41
chr20	13851400	13851600	E39
chr20	13851600	13853400	E4
chr20	13853400	13853600	E5
chr20	13853600	13858400	E4
chr20	13858400	13859200	E39
chr20	13859200	13889600	E3
chr20	13889600	13889800	E77
chr20	13889800	13890000	E85
chr20	13890000	13917400	E3
chr20	13917400	13917800	E39
chr20	13917800	13965800	E3
chr20	13965800	13966000	E73
chr20	13966000	13966400	E3
chr20	13966400	13966600	E73
chr20	13966600	13975200	E3
chr20	13975200	13975600	E39
chr20	13975600	13976000	E50
chr20	13976000	13976200	E79
chr20	13976200	13976400	E80
chr20	13976400	13977000	E38
chr20	13977000	13977200	E36
chr20	13977200	13983200	E2
chr20	13983200	13983400	E36
chr20	13983400	13984600	E2
chr20	13984600	13984800	E36
chr20	13984800	13985800	E2
chr20	13985800	14001200	E3
chr20	14001200	14001400	E39
chr20	14001400	14017400	E3
chr20	14017400	14017600	E39
chr20	14017600	14022400	E3
chr20	14022400	14022600	E73
chr20	14022600	14022800	E3
chr20	14022800	14023000	E73
chr20	14023000	14034600	E3
chr20	14034600	14035000	E39
chr20	14035000	14035800	E3
chr20	14035800	14036000	E73
chr20	14036000	14043000	E3
chr20	14043000	14043200	E39
chr20	14043200	14044200	E3
chr20	14044200	14044600	E65
chr20	14044600	14046600	E3
chr20	14046600	14047800	E65
chr20	14047800	14048000	E63
chr20	14048000	14048200	E58
chr20	14048200	14048400	E57
chr20	14048400	14048600	E58
chr20	14048600	14048800	E56
chr20	14048800	14049200	E64
chr20	14049200	14049600	E65
chr20	14049600	14050400	E3
chr20	14050400	14050600	E73
chr20	14050600	14074400	E3
chr20	14074400	14074600	E39
chr20	14074600	14098400	E3
chr20	14098400	14099200	E65
chr20	14099200	14099400	E39
chr20	14099400	14101400	E3
chr20	14101400	14101600	E39
chr20	14101600	14106000	E3
chr20	14106000	14106400	E73
chr20	14106400	14122200	E3
chr20	14122200	14122600	E2
chr20	14122600	14122800	E36
chr20	14122800	14123000	E2
chr20	14123000	14123200	E87
chr20	14123200	14123800	E2
chr20	14123800	14124000	E39
chr20	14124000	14128400	E3
chr20	14128400	14129200	E65
chr20	14129200	14129400	E64
chr20	14129400	14130400	E65
chr20	14130400	14134400	E3
chr20	14134400	14134800	E65
chr20	14134800	14135000	E58
chr20	14135000	14137800	E65
chr20	14137800	14145600	E3
chr20	14145600	14145800	E72
chr20	14145800	14146400	E65
chr20	14146400	14146600	E64
chr20	14146600	14147200	E65
chr20	14147200	14147400	E58
chr20	14147400	14147800	E63
chr20	14147800	14148200	E64
chr20	14148200	14148800	E65
chr20	14148800	14153000	E3
chr20	14153000	14153800	E65
chr20	14153800	14154200	E4
chr20	14154200	14154400	E65
chr20	14154400	14156200	E4
chr20	14156200	14157200	E65
chr20	14157200	14169000	E3
chr20	14169000	14169200	E39
chr20	14169200	14169400	E16
chr20	14169400	14169600	E17
chr20	14169600	14169800	E37
chr20	14169800	14170600	E38
chr20	14170600	14171000	E2
chr20	14171000	14171200	E5
chr20	14171200	14173800	E4
chr20	14173800	14174000	E72
chr20	14174000	14174400	E67
chr20	14174400	14174600	E66
chr20	14174600	14174800	E54
chr20	14174800	14175000	E53
chr20	14175000	14175200	E62
chr20	14175200	14175400	E60
chr20	14175400	14175600	E59
chr20	14175600	14176000	E57
chr20	14176000	14176200	E53
chr20	14176200	14176400	E52
chr20	14176400	14176800	E53
chr20	14176800	14177200	E60
chr20	14177200	14177800	E58
chr20	14177800	14179200	E65
chr20	14179200	14179400	E39
chr20	14179400	14181200	E3
chr20	14181200	14181400	E73
chr20	14181400	14184000	E3
chr20	14184000	14184200	E73
chr20	14184200	14201200	E3
chr20	14201200	14201400	E73
chr20	14201400	14203800	E3
chr20	14203800	14206800	E65
chr20	14206800	14207200	E67
chr20	14207200	14207400	E66
chr20	14207400	14207600	E67
chr20	14207600	14207800	E66
chr20	14207800	14214800	E4
chr20	14214800	14215400	E3
chr20	14215400	14215800	E39
chr20	14215800	14216600	E2
chr20	14216600	14226800	E3
chr20	14226800	14227000	E39
chr20	14227000	14232200	E3
chr20	14232200	14232400	E77
chr20	14232400	14266800	E3
chr20	14266800	14267000	E73
chr20	14267000	14274400	E3
chr20	14274400	14274600	E39
chr20	14274600	14274800	E3
chr20	14274800	14275000	E39
chr20	14275000	14276000	E3
chr20	14276000	14276200	E73
chr20	14276200	14283800	E3
chr20	14283800	14284000	E39
chr20	14284000	14285600	E3
chr20	14285600	14289000	E65
chr20	14289000	14289400	E64
chr20	14289400	14291000	E65
chr20	14291000	14293800	E3
chr20	14293800	14294000	E39
chr20	14294000	14296000	E3
chr20	14296000	14296400	E39
chr20	14296400	14297200	E3
chr20	14297200	14297400	E39
chr20	14297400	14299000	E65
chr20	14299000	14299200	E64
chr20	14299200	14299800	E65
chr20	14299800	14304200	E3
chr20	14304200	14304400	E39
chr20	14304400	14306400	E65
chr20	14306400	14307000	E66
chr20	14307000	14308000	E4
chr20	14308000	14308200	E5
chr20	14308200	14310000	E4
chr20	14310000	14310200	E86
chr20	14310200	14310600	E38
chr20	14310600	14310800	E17
chr20	14310800	14311800	E38
chr20	14311800	14312000	E17
chr20	14312000	14312400	E16
chr20	14312400	14312600	E15
chr20	14312600	14313000	E16
chr20	14313000	14313400	E17
chr20	14313400	14313600	E58
chr20	14313600	14313800	E60
chr20	14313800	14314200	E15
chr20	14314200	14314400	E49
chr20	14314400	14315600	E15
chr20	14315600	14315800	E14
chr20	14315800	14316000	E13
chr20	14316000	14316400	E15
chr20	14316400	14316600	E16
chr20	14316600	14316800	E15
chr20	14316800	14317000	E17
chr20	14317000	14317200	E15
chr20	14317200	14317400	E14
chr20	14317400	14318000	E13
chr20	14318000	14318200	E11
chr20	14318200	14318400	E13
chr20	14318400	14318600	E16
chr20	14318600	14318800	E56
chr20	14318800	14319000	E64
chr20	14319000	14319400	E65
chr20	14319400	14329400	E3
chr20	14329400	14329600	E73
chr20	14329600	14355200	E3
chr20	14355200	14355400	E39
chr20	14355400	14361600	E3
chr20	14361600	14361800	E73
chr20	14361800	14367400	E3
chr20	14367400	14367600	E73
chr20	14367600	14382600	E3
chr20	14382600	14382800	E39
chr20	14382800	14419000	E3
chr20	14419000	14419200	E73
chr20	14419200	14431000	E3
chr20	14431000	14431400	E39
chr20	14431400	14444200	E3
chr20	14444200	14444400	E65
chr20	14444400	14444600	E57
chr20	14444600	14444800	E54
chr20	14444800	14445200	E56
chr20	14445200	14445400	E57
chr20	14445400	14445600	E56
chr20	14445600	14446000	E59
chr20	14446000	14446200	E63
chr20	14446200	14446400	E64
chr20	14446400	14447200	E65
chr20	14447200	14447600	E66
chr20	14447600	14447800	E72
chr20	14447800	14448200	E55
chr20	14448200	14449200	E65
chr20	14449200	14449400	E64
chr20	14449400	14449600	E8
chr20	14449600	14450000	E58
chr20	14450000	14450600	E65
chr20	14450600	14450800	E64
chr20	14450800	14451200	E65
chr20	14451200	14451400	E64
chr20	14451400	14451600	E65
chr20	14451600	14451800	E64
chr20	14451800	14453000	E65
chr20	14453000	14465000	E3
chr20	14465000	14465200	E35
chr20	14465200	14465600	E34
chr20	14465600	14465800	E35
chr20	14465800	14470000	E2
chr20	14470000	14470200	E36
chr20	14470200	14478200	E2
chr20	14478200	14478400	E36
chr20	14478400	14479400	E2
chr20	14479400	14480000	E87
chr20	14480000	14480200	E90
chr20	14480200	14485800	E3
chr20	14485800	14486400	E65
chr20	14486400	14486600	E57
chr20	14486600	14486800	E64
chr20	14486800	14488000	E65
chr20	14488000	14493600	E3
chr20	14493600	14493800	E73
chr20	14493800	14515200	E3
chr20	14515200	14515400	E77
chr20	14515400	14515600	E73
chr20	14515600	14534600	E3
chr20	14534600	14534800	E39
chr20	14534800	14544600	E3
chr20	14544600	14544800	E39
chr20	14544800	14549000	E3
chr20	14549000	14549200	E4
chr20	14549200	14550600	E65
chr20	14550600	14550800	E64
chr20	14550800	14551200	E65
chr20	14551200	14551400	E39
chr20	14551400	14578200	E3
chr20	14578200	14578400	E73
chr20	14578400	14591400	E3
chr20	14591400	14591600	E39
chr20	14591600	14593000	E3
chr20	14593000	14593200	E39
chr20	14593200	14607800	E3
chr20	14607800	14608000	E73
chr20	14608000	14613200	E3
chr20	14613200	14613400	E39
chr20	14613400	14630200	E3
chr20	14630200	14630400	E39
chr20	14630400	14639400	E3
chr20	14639400	14639600	E73
chr20	14639600	14646200	E3
chr20	14646200	14647400	E65
chr20	14647400	14647600	E63
chr20	14647600	14647800	E53
chr20	14647800	14648400	E57
chr20	14648400	14648600	E53
chr20	14648600	14648800	E57
chr20	14648800	14649000	E70
chr20	14649000	14650200	E65
chr20	14650200	14657400	E3
chr20	14657400	14657800	E39
chr20	14657800	14661000	E3
chr20	14661000	14661200	E39
chr20	14661200	14680600	E3
chr20	14680600	14681200	E65
chr20	14681200	14681600	E57
chr20	14681600	14681800	E60
chr20	14681800	14682000	E58
chr20	14682000	14682200	E59
chr20	14682200	14682400	E57
chr20	14682400	14684800	E65
chr20	14684800	14693200	E3
chr20	14693200	14693400	E73
chr20	14693400	14716000	E3
chr20	14716000	14716200	E73
chr20	14716200	14729600	E3
chr20	14729600	14729800	E73
chr20	14729800	14736600	E3
chr20	14736600	14736800	E40
chr20	14736800	14738400	E3
chr20	14738400	14738600	E73
chr20	14738600	14739600	E3
chr20	14739600	14739800	E39
chr20	14739800	14746600	E3
chr20	14746600	14746800	E73
chr20	14746800	14756200	E3
chr20	14756200	14756600	E65
chr20	14756600	14756800	E57
chr20	14756800	14757000	E58
chr20	14757000	14757200	E65
chr20	14757200	14767400	E3
chr20	14767400	14769200	E4
chr20	14769200	14769400	E86
chr20	14769400	14770200	E2
chr20	14770200	14770400	E72
chr20	14770400	14770800	E4
chr20	14770800	14771200	E65
chr20	14771200	14771400	E57
chr20	14771400	14771600	E54
chr20	14771600	14771800	E60
chr20	14771800	14772000	E58
chr20	14772000	14772200	E56
chr20	14772200	14772400	E57
chr20	14772400	14774400	E65
chr20	14774400	14774800	E66
chr20	14774800	14775400	E65
chr20	14775400	14775600	E64
chr20	14775600	14775800	E57
chr20	14775800	14776000	E59
chr20	14776000	14776200	E56
chr20	14776200	14776400	E57
chr20	14776400	14776600	E65
chr20	14776600	14810600	E3
chr20	14810600	14810800	E39
chr20	14810800	14812400	E3
chr20	14812400	14812600	E29
chr20	14812600	14812800	E17
chr20	14812800	14824000	E3
chr20	14824000	14824200	E39
chr20	14824200	14838800	E3
chr20	14838800	14839000	E39
chr20	14839000	14840200	E3
chr20	14840200	14841000	E2
chr20	14841000	14841200	E74
chr20	14841200	14841600	E40
chr20	14841600	14841800	E39
chr20	14841800	14857400	E3
chr20	14857400	14858000	E65
chr20	14858000	14858200	E57
chr20	14858200	14858400	E58
chr20	14858400	14858800	E65
chr20	14858800	14859000	E17
chr20	14859000	14859200	E38
chr20	14859200	14859600	E2
chr20	14859600	14860000	E87
chr20	14860000	14860200	E88
chr20	14860200	14860400	E18
chr20	14860400	14860600	E19
chr20	14860600	14861000	E27
chr20	14861000	14861200	E87
chr20	14861200	14861400	E35
chr20	14861400	14861600	E2
chr20	14861600	14861800	E5
chr20	14861800	14868600	E2
chr20	14868600	14868800	E86
chr20	14868800	14869000	E37
chr20	14869000	14869200	E36
chr20	14869200	14870200	E2
chr20	14870200	14870400	E87
chr20	14870400	14882600	E3
chr20	14882600	14882800	E73
chr20	14882800	14893200	E3
chr20	14893200	14894200	E65
chr20	14894200	14894400	E57
chr20	14894400	14894600	E56
chr20	14894600	14894800	E57
chr20	14894800	14895200	E59
chr20	14895200	14895400	E56
chr20	14895400	14895600	E59
chr20	14895600	14895800	E57
chr20	14895800	14896000	E59
chr20	14896000	14896200	E53
chr20	14896200	14896400	E54
chr20	14896400	14896800	E58
chr20	14896800	14897200	E59
chr20	14897200	14897400	E57
chr20	14897400	14897600	E56
chr20	14897600	14897800	E53
chr20	14897800	14898000	E63
chr20	14898000	14898200	E64
chr20	14898200	14898600	E65
chr20	14898600	14898800	E66
chr20	14898800	14899200	E6
chr20	14899200	14899400	E38
chr20	14899400	14899800	E17
chr20	14899800	14900200	E15
chr20	14900200	14900800	E61
chr20	14900800	14901000	E54
chr20	14901000	14901200	E57
chr20	14901200	14902000	E65
chr20	14902000	14902400	E58
chr20	14902400	14902600	E57
chr20	14902600	14905600	E65
chr20	14905600	14905800	E64
chr20	14905800	14906800	E65
chr20	14906800	14907000	E57
chr20	14907000	14908600	E65
chr20	14908600	14912800	E4
chr20	14912800	14913000	E72
chr20	14913000	14914000	E4
chr20	14914000	14917600	E3
chr20	14917600	14917800	E39
chr20	14917800	14921000	E3
chr20	14921000	14921600	E65
chr20	14921600	14921800	E57
chr20	14921800	14922200	E58
chr20	14922200	14922400	E57
chr20	14922400	14922600	E53
chr20	14922600	14922800	E56
chr20	14922800	14923200	E57
chr20	14923200	14923400	E1
chr20	14923400	14932000	E4
chr20	14932000	14932200	E65
chr20	14932200	14932600	E64
chr20	14932600	14933200	E65
chr20	14933200	14933600	E17
chr20	14933600	14934000	E38
chr20	14934000	14934200	E72
chr20	14934200	14938200	E4
chr20	14938200	14938400	E5
chr20	14938400	14940200	E4
chr20	14940200	14940800	E65
chr20	14940800	14941400	E64
chr20	14941400	14941800	E65
chr20	14941800	14942400	E64
chr20	14942400	14944000	E65
chr20	14944000	14988800	E3
chr20	14988800	14989000	E39
chr20	14989000	14990400	E3
chr20	14990400	14990600	E2
chr20	14990600	14990800	E39
chr20	14990800	14991000	E2
chr20	14991000	14991200	E65
chr20	14991200	14991800	E2
chr20	14991800	14992200	E4
chr20	14992200	14992400	E2
chr20	14992400	15008400	E3
chr20	15008400	15008600	E73
chr20	15008600	15032800	E3
chr20	15032800	15033000	E73
chr20	15033000	15039400	E3
chr20	15039400	15039800	E65
chr20	15039800	15040000	E64
chr20	15040000	15040200	E57
chr20	15040200	15040600	E65
chr20	15040600	15041000	E57
chr20	15041000	15041400	E55
chr20	15041400	15041800	E65
chr20	15041800	15042600	E57
chr20	15042600	15043000	E65
chr20	15043000	15043200	E39
chr20	15043200	15052400	E3
chr20	15052400	15052600	E39
chr20	15052600	15075400	E3
chr20	15075400	15075600	E73
chr20	15075600	15077200	E3
chr20	15077200	15077400	E73
chr20	15077400	15079800	E3
chr20	15079800	15080800	E65
chr20	15080800	15081400	E57
chr20	15081400	15081600	E55
chr20	15081600	15082600	E65
chr20	15082600	15082800	E57
chr20	15082800	15083600	E65
chr20	15083600	15092400	E3
chr20	15092400	15092600	E72
chr20	15092600	15092800	E65
chr20	15092800	15093000	E64
chr20	15093000	15093400	E65
chr20	15093400	15093600	E64
chr20	15093600	15094000	E65
chr20	15094000	15094400	E16
chr20	15094400	15094600	E17
chr20	15094600	15094800	E57
chr20	15094800	15095400	E66
chr20	15095400	15095800	E65
chr20	15095800	15101600	E4
chr20	15101600	15102000	E42
chr20	15102000	15102200	E39
chr20	15102200	15126800	E3
chr20	15126800	15127000	E39
chr20	15127000	15156200	E3
chr20	15156200	15156400	E4
chr20	15156400	15157000	E66
chr20	15157000	15157200	E55
chr20	15157200	15157400	E54
chr20	15157400	15157800	E53
chr20	15157800	15158000	E58
chr20	15158000	15158200	E57
chr20	15158200	15158400	E68
chr20	15158400	15159200	E69
chr20	15159200	15159400	E68
chr20	15159400	15159800	E51
chr20	15159800	15160200	E58
chr20	15160200	15160400	E57
chr20	15160400	15160600	E58
chr20	15160600	15161000	E59
chr20	15161000	15161200	E57
chr20	15161200	15161400	E55
chr20	15161400	15162000	E65
chr20	15162000	15162400	E64
chr20	15162400	15162600	E65
chr20	15162600	15162800	E56
chr20	15162800	15163600	E57
chr20	15163600	15165600	E65
chr20	15165600	15170200	E3
chr20	15170200	15170400	E39
chr20	15170400	15181000	E3
chr20	15181000	15181400	E39
chr20	15181400	15181600	E40
chr20	15181600	15181800	E39
chr20	15181800	15182600	E65
chr20	15182600	15182800	E64
chr20	15182800	15183000	E63
chr20	15183000	15183200	E64
chr20	15183200	15183400	E58
chr20	15183400	15183600	E64
chr20	15183600	15185400	E65
chr20	15185400	15185600	E64
chr20	15185600	15186000	E65
chr20	15186000	15186200	E57
chr20	15186200	15186400	E58
chr20	15186400	15187000	E64
chr20	15187000	15187800	E65
chr20	15187800	15188400	E64
chr20	15188400	15188600	E65
chr20	15188600	15188800	E57
chr20	15188800	15189000	E65
chr20	15189000	15189200	E57
chr20	15189200	15189400	E53
chr20	15189400	15189600	E63
chr20	15189600	15189800	E64
chr20	15189800	15190000	E57
chr20	15190000	15190200	E58
chr20	15190200	15190400	E53
chr20	15190400	15190600	E58
chr20	15190600	15190800	E63
chr20	15190800	15191600	E64
chr20	15191600	15192200	E65
chr20	15192200	15192400	E64
chr20	15192400	15192800	E65
chr20	15192800	15193000	E64
chr20	15193000	15193200	E65
chr20	15193200	15193400	E64
chr20	15193400	15193800	E65
chr20	15193800	15194200	E64
chr20	15194200	15194400	E63
chr20	15194400	15194800	E57
chr20	15194800	15195200	E64
chr20	15195200	15199800	E65
chr20	15199800	15200000	E58
chr20	15200000	15200200	E57
chr20	15200200	15200400	E58
chr20	15200400	15200600	E57
chr20	15200600	15200800	E58
chr20	15200800	15201200	E60
chr20	15201200	15201400	E56
chr20	15201400	15201600	E58
chr20	15201600	15201800	E67
chr20	15201800	15202000	E66
chr20	15202000	15202200	E55
chr20	15202200	15203200	E65
chr20	15203200	15203400	E64
chr20	15203400	15203800	E65
chr20	15203800	15204000	E56
chr20	15204000	15204200	E57
chr20	15204200	15204800	E65
chr20	15204800	15205000	E2
chr20	15205000	15206800	E3
chr20	15206800	15207200	E36
chr20	15207200	15210600	E3
chr20	15210600	15211000	E2
chr20	15211000	15215600	E3
chr20	15215600	15216000	E65
chr20	15216000	15216200	E53
chr20	15216200	15216400	E58
chr20	15216400	15216600	E60
chr20	15216600	15216800	E58
chr20	15216800	15217000	E61
chr20	15217000	15217800	E63
chr20	15217800	15218000	E64
chr20	15218000	15218200	E65
chr20	15218200	15218400	E63
chr20	15218400	15218600	E64
chr20	15218600	15219600	E65
chr20	15219600	15219800	E39
chr20	15219800	15220000	E65
chr20	15220000	15227600	E3
chr20	15227600	15227800	E78
chr20	15227800	15231600	E3
chr20	15231600	15233000	E4
chr20	15233000	15233200	E72
chr20	15233200	15236600	E3
chr20	15236600	15237000	E39
chr20	15237000	15239200	E3
chr20	15239200	15239600	E65
chr20	15239600	15239800	E57
chr20	15239800	15240200	E59
chr20	15240200	15240400	E56
chr20	15240400	15240600	E60
chr20	15240600	15241000	E58
chr20	15241000	15241400	E57
chr20	15241400	15241800	E64
chr20	15241800	15242200	E65
chr20	15242200	15242600	E39
chr20	15242600	15242800	E65
chr20	15242800	15243000	E3
chr20	15243000	15243200	E39
chr20	15243200	15244800	E3
chr20	15244800	15245800	E65
chr20	15245800	15246000	E58
chr20	15246000	15248200	E65
chr20	15248200	15248400	E64
chr20	15248400	15249200	E65
chr20	15249200	15249800	E57
chr20	15249800	15250200	E58
chr20	15250200	15250400	E64
chr20	15250400	15251800	E65
chr20	15251800	15252000	E64
chr20	15252000	15252200	E63
chr20	15252200	15252400	E60
chr20	15252400	15252600	E56
chr20	15252600	15252800	E58
chr20	15252800	15253400	E59
chr20	15253400	15253600	E57
chr20	15253600	15254000	E58
chr20	15254000	15254200	E57
chr20	15254200	15254400	E65
chr20	15254400	15267000	E3
chr20	15267000	15267200	E39
chr20	15267200	15267600	E4
chr20	15267600	15268200	E65
chr20	15268200	15268400	E55
chr20	15268400	15269000	E57
chr20	15269000	15269200	E59
chr20	15269200	15269400	E56
chr20	15269400	15269600	E57
chr20	15269600	15273200	E65
chr20	15273200	15274000	E64
chr20	15274000	15275200	E65
chr20	15275200	15315400	E3
chr20	15315400	15315600	E39
chr20	15315600	15316000	E3
chr20	15316000	15318800	E4
chr20	15318800	15319000	E55
chr20	15319000	15319200	E54
chr20	15319200	15319800	E65
chr20	15319800	15320400	E57
chr20	15320400	15321000	E58
chr20	15321000	15321200	E55
chr20	15321200	15321400	E65
chr20	15321400	15321600	E72
chr20	15321600	15324800	E2
chr20	15324800	15325400	E87
chr20	15325400	15326400	E2
chr20	15326400	15326600	E72
chr20	15326600	15336000	E3
chr20	15336000	15336200	E73
chr20	15336200	15362400	E3
chr20	15362400	15362600	E39
chr20	15362600	15362800	E3
chr20	15362800	15363400	E65
chr20	15363400	15363600	E39
chr20	15363600	15364200	E65
chr20	15364200	15364400	E39
chr20	15364400	15374800	E3
chr20	15374800	15375000	E39
chr20	15375000	15379200	E4
chr20	15379200	15379600	E65
chr20	15379600	15380200	E66
chr20	15380200	15380400	E57
chr20	15380400	15380600	E59
chr20	15380600	15380800	E58
chr20	15380800	15381000	E57
chr20	15381000	15381200	E54
chr20	15381200	15381400	E57
chr20	15381400	15381800	E65
chr20	15381800	15382600	E3
chr20	15382600	15382800	E72
chr20	15382800	15383000	E39
chr20	15383000	15420400	E3
chr20	15420400	15421200	E65
chr20	15421200	15421400	E64
chr20	15421400	15421600	E65
chr20	15421600	15427000	E4
chr20	15427000	15427200	E5
chr20	15427200	15427400	E72
chr20	15427400	15427800	E4
chr20	15427800	15454600	E3
chr20	15454600	15456000	E2
chr20	15456000	15456200	E35
chr20	15456200	15456400	E34
chr20	15456400	15457400	E35
chr20	15457400	15457600	E89
chr20	15457600	15458600	E2
chr20	15458600	15459000	E4
chr20	15459000	15476400	E3
chr20	15476400	15477000	E87
chr20	15477000	15483600	E3
chr20	15483600	15483800	E39
chr20	15483800	15484200	E65
chr20	15484200	15484400	E64
chr20	15484400	15484600	E65
chr20	15484600	15485000	E64
chr20	15485000	15485200	E65
chr20	15485200	15485400	E64
chr20	15485400	15485600	E65
chr20	15485600	15486600	E66
chr20	15486600	15487000	E55
chr20	15487000	15487400	E65
chr20	15487400	15487600	E58
chr20	15487600	15487800	E57
chr20	15487800	15488000	E58
chr20	15488000	15488200	E38
chr20	15488200	15488400	E74
chr20	15488400	15488600	E75
chr20	15488600	15488800	E36
chr20	15488800	15489000	E2
chr20	15489000	15489600	E38
chr20	15489600	15489800	E2
chr20	15489800	15490000	E36
chr20	15490000	15490200	E38
chr20	15490200	15491000	E87
chr20	15491000	15491800	E88
chr20	15491800	15492400	E38
chr20	15492400	15492600	E36
chr20	15492600	15495600	E2
chr20	15495600	15495800	E36
chr20	15495800	15496000	E38
chr20	15496000	15496200	E17
chr20	15496200	15496400	E16
chr20	15496400	15497000	E17
chr20	15497000	15497400	E38
chr20	15497400	15497600	E86
chr20	15497600	15502400	E3
chr20	15502400	15503000	E65
chr20	15503000	15503200	E57
chr20	15503200	15503400	E58
chr20	15503400	15503600	E54
chr20	15503600	15503800	E53
chr20	15503800	15504000	E59
chr20	15504000	15504400	E60
chr20	15504400	15504600	E59
chr20	15504600	15504800	E58
chr20	15504800	15505000	E64
chr20	15505000	15505400	E65
chr20	15505400	15509200	E4
chr20	15509200	15509400	E36
chr20	15509400	15509600	E86
chr20	15509600	15509800	E37
chr20	15509800	15510000	E36
chr20	15510000	15515200	E2
chr20	15515200	15515400	E78
chr20	15515400	15515600	E2
chr20	15515600	15525400	E3
chr20	15525400	15525600	E77
chr20	15525600	15526000	E58
chr20	15526000	15526800	E57
chr20	15526800	15528400	E65
chr20	15528400	15528600	E55
chr20	15528600	15528800	E57
chr20	15528800	15529400	E65
chr20	15529400	15534600	E3
chr20	15534600	15534800	E72
chr20	15534800	15535000	E38
chr20	15535000	15535400	E36
chr20	15535400	15536600	E38
chr20	15536600	15536800	E36
chr20	15536800	15537000	E89
chr20	15537000	15537600	E38
chr20	15537600	15537800	E36
chr20	15537800	15538200	E2
chr20	15538200	15538400	E89
chr20	15538400	15539200	E2
chr20	15539200	15539400	E36
chr20	15539400	15540200	E2
chr20	15540200	15540400	E72
chr20	15540400	15540600	E36
chr20	15540600	15541200	E2
chr20	15541200	15541600	E88
chr20	15541600	15542000	E25
chr20	15542000	15542400	E23
chr20	15542400	15543000	E22
chr20	15543000	15543200	E25
chr20	15543200	15543400	E26
chr20	15543400	15543600	E28
chr20	15543600	15543800	E27
chr20	15543800	15544200	E88
chr20	15544200	15544400	E35
chr20	15544400	15544600	E34
chr20	15544600	15545600	E35
chr20	15545600	15545800	E34
chr20	15545800	15546800	E35
chr20	15546800	15548000	E2
chr20	15548000	15548800	E4
chr20	15548800	15549000	E5
chr20	15549000	15549200	E78
chr20	15549200	15550400	E2
chr20	15550400	15550600	E36
chr20	15550600	15551200	E38
chr20	15551200	15551400	E72
chr20	15551400	15551600	E38
chr20	15551600	15551800	E36
chr20	15551800	15552400	E2
chr20	15552400	15553600	E35
chr20	15553600	15553800	E18
chr20	15553800	15554600	E88
chr20	15554600	15555200	E2
chr20	15555200	15555400	E86
chr20	15555400	15557000	E4
chr20	15557000	15557200	E39
chr20	15557200	15559200	E65
chr20	15559200	15578000	E3
chr20	15578000	15578200	E39
chr20	15578200	15578600	E4
chr20	15578600	15580200	E65
chr20	15580200	15580800	E57
chr20	15580800	15581000	E58
chr20	15581000	15581200	E57
chr20	15581200	15581400	E86
chr20	15581400	15581600	E65
chr20	15581600	15582000	E64
chr20	15582000	15583200	E65
chr20	15583200	15583400	E57
chr20	15583400	15584400	E65
chr20	15584400	15584600	E57
chr20	15584600	15584800	E58
chr20	15584800	15585000	E56
chr20	15585000	15585200	E58
chr20	15585200	15585400	E37
chr20	15585400	15585800	E17
chr20	15585800	15586200	E38
chr20	15586200	15586400	E90
chr20	15586400	15587000	E2
chr20	15587000	15587200	E36
chr20	15587200	15588000	E2
chr20	15588000	15588200	E36
chr20	15588200	15591000	E2
chr20	15591000	15591200	E36
chr20	15591200	15591400	E38
chr20	15591400	15591600	E36
chr20	15591600	15592000	E2
chr20	15592000	15592200	E38
chr20	15592200	15592400	E36
chr20	15592400	15593000	E2
chr20	15593000	15593200	E36
chr20	15593200	15593600	E37
chr20	15593600	15593800	E36
chr20	15593800	15595600	E2
chr20	15595600	15596000	E36
chr20	15596000	15598200	E2
chr20	15598200	15598400	E36
chr20	15598400	15598600	E89
chr20	15598600	15598800	E38
chr20	15598800	15599200	E37
chr20	15599200	15599400	E7
chr20	15599400	15599600	E37
chr20	15599600	15599800	E38
chr20	15599800	15600000	E90
chr20	15600000	15600200	E38
chr20	15600200	15600600	E5
chr20	15600600	15600800	E4
chr20	15600800	15601000	E5
chr20	15601000	15604800	E4
chr20	15604800	15605000	E72
chr20	15605000	15605400	E65
chr20	15605400	15605600	E64
chr20	15605600	15606200	E65
chr20	15606200	15606400	E64
chr20	15606400	15606600	E65
chr20	15606600	15606800	E64
chr20	15606800	15607200	E65
chr20	15607200	15608000	E66
chr20	15608000	15609000	E65
chr20	15609000	15609200	E57
chr20	15609200	15609600	E58
chr20	15609600	15609800	E64
chr20	15609800	15610400	E57
chr20	15610400	15610600	E56
chr20	15610600	15610800	E58
chr20	15610800	15611600	E57
chr20	15611600	15612400	E65
chr20	15612400	15612600	E70
chr20	15612600	15617400	E4
chr20	15617400	15618000	E65
chr20	15618000	15618400	E57
chr20	15618400	15618800	E58
chr20	15618800	15619000	E54
chr20	15619000	15619200	E66
chr20	15619200	15621000	E4
chr20	15621000	15621400	E66
chr20	15621400	15621600	E57
chr20	15621600	15622000	E58
chr20	15622000	15622200	E17
chr20	15622200	15622400	E16
chr20	15622400	15622600	E18
chr20	15622600	15622800	E29
chr20	15622800	15623000	E30
chr20	15623000	15623200	E28
chr20	15623200	15623400	E87
chr20	15623400	15623600	E34
chr20	15623600	15625800	E2
chr20	15625800	15626000	E72
chr20	15626000	15626200	E2
chr20	15626200	15626400	E36
chr20	15626400	15627600	E2
chr20	15627600	15627800	E86
chr20	15627800	15634400	E2
chr20	15634400	15635400	E87
chr20	15635400	15636200	E2
chr20	15636200	15636400	E36
chr20	15636400	15638200	E2
chr20	15638200	15638400	E35
chr20	15638400	15638600	E28
chr20	15638600	15638800	E35
chr20	15638800	15639000	E18
chr20	15639000	15639400	E27
chr20	15639400	15639600	E87
chr20	15639600	15641000	E2
chr20	15641000	15641400	E36
chr20	15641400	15643200	E2
chr20	15643200	15643400	E86
chr20	15643400	15643600	E36
chr20	15643600	15644400	E38
chr20	15644400	15647800	E4
chr20	15647800	15654600	E3
chr20	15654600	15654800	E39
chr20	15654800	15679200	E3
chr20	15679200	15680600	E65
chr20	15680600	15680800	E66
chr20	15680800	15681000	E67
chr20	15681000	15681200	E54
chr20	15681200	15681400	E57
chr20	15681400	15682000	E65
chr20	15682000	15689800	E3
chr20	15689800	15690000	E1
chr20	15690000	15690200	E72
chr20	15690200	15694200	E4
chr20	15694200	15695000	E3
chr20	15695000	15695200	E39
chr20	15695200	15699600	E3
chr20	15699600	15700000	E39
chr20	15700000	15706000	E3
chr20	15706000	15706200	E73
chr20	15706200	15712800	E3
chr20	15712800	15713200	E73
chr20	15713200	15716200	E3
chr20	15716200	15716400	E39
chr20	15716400	15720000	E3
chr20	15720000	15720200	E39
chr20	15720200	15723800	E3
chr20	15723800	15724000	E39
chr20	15724000	15731200	E3
chr20	15731200	15731400	E39
chr20	15731400	15734200	E3
chr20	15734200	15736000	E2
chr20	15736000	15736200	E35
chr20	15736200	15736600	E18
chr20	15736600	15736800	E27
chr20	15736800	15737000	E28
chr20	15737000	15737400	E19
chr20	15737400	15737800	E18
chr20	15737800	15738000	E35
chr20	15738000	15739600	E2
chr20	15739600	15740000	E18
chr20	15740000	15740200	E28
chr20	15740200	15740400	E27
chr20	15740400	15740800	E25
chr20	15740800	15741000	E31
chr20	15741000	15741200	E32
chr20	15741200	15741400	E33
chr20	15741400	15741600	E34
chr20	15741600	15745200	E2
chr20	15745200	15745400	E86
chr20	15745400	15745600	E2
chr20	15745600	15745800	E72
chr20	15745800	15746400	E2
chr20	15746400	15748000	E4
chr20	15748000	15748400	E2
chr20	15748400	15748600	E39
chr20	15748600	15760400	E3
chr20	15760400	15760600	E73
chr20	15760600	15766800	E3
chr20	15766800	15767000	E2
chr20	15767000	15767200	E39
chr20	15767200	15768000	E2
chr20	15768000	15768200	E18
chr20	15768200	15768400	E35
chr20	15768400	15768600	E18
chr20	15768600	15768800	E28
chr20	15768800	15769400	E21
chr20	15769400	15770000	E22
chr20	15770000	15770200	E21
chr20	15770200	15770400	E20
chr20	15770400	15771200	E19
chr20	15771200	15772600	E18
chr20	15772600	15772800	E34
chr20	15772800	15773600	E35
chr20	15773600	15774000	E2
chr20	15774000	15774400	E36
chr20	15774400	15775200	E2
chr20	15775200	15775800	E35
chr20	15775800	15776800	E34
chr20	15776800	15783800	E2
chr20	15783800	15784000	E36
chr20	15784000	15784600	E2
chr20	15784600	15784800	E36
chr20	15784800	15786600	E2
chr20	15786600	15786800	E89
chr20	15786800	15787200	E5
chr20	15787200	15789400	E4
chr20	15789400	15789600	E78
chr20	15789600	15793600	E3
chr20	15793600	15794000	E77
chr20	15794000	15795400	E3
chr20	15795400	15795600	E39
chr20	15795600	15802800	E3
chr20	15802800	15803000	E39
chr20	15803000	15815400	E3
chr20	15815400	15816000	E39
chr20	15816000	15819400	E3
chr20	15819400	15819600	E39
chr20	15819600	15820400	E3
chr20	15820400	15821400	E65
chr20	15821400	15822000	E64
chr20	15822000	15822600	E65
chr20	15822600	15824000	E3
chr20	15824000	15824200	E39
chr20	15824200	15826600	E3
chr20	15826600	15827000	E65
chr20	15827000	15827200	E57
chr20	15827200	15827400	E58
chr20	15827400	15828000	E65
chr20	15828000	15828200	E56
chr20	15828200	15829000	E57
chr20	15829000	15829400	E65
chr20	15829400	15829600	E54
chr20	15829600	15829800	E59
chr20	15829800	15830000	E29
chr20	15830000	15830200	E30
chr20	15830200	15830400	E38
chr20	15830400	15830600	E6
chr20	15830600	15831000	E66
chr20	15831000	15831200	E64
chr20	15831200	15834200	E65
chr20	15834200	15835200	E67
chr20	15835200	15835400	E58
chr20	15835400	15835600	E17
chr20	15835600	15835800	E89
chr20	15835800	15837800	E2
chr20	15837800	15838000	E89
chr20	15838000	15838400	E36
chr20	15838400	15839200	E2
chr20	15839200	15848400	E3
chr20	15848400	15848600	E39
chr20	15848600	15855400	E3
chr20	15855400	15855600	E65
chr20	15855600	15856000	E57
chr20	15856000	15856200	E58
chr20	15856200	15856400	E54
chr20	15856400	15856600	E56
chr20	15856600	15857000	E65
chr20	15857000	15862000	E4
chr20	15862000	15862200	E5
chr20	15862200	15864400	E4
chr20	15864400	15864800	E65
chr20	15864800	15865000	E64
chr20	15865000	15865200	E63
chr20	15865200	15865400	E65
chr20	15865400	15865800	E64
chr20	15865800	15866200	E65
chr20	15866200	15870200	E4
chr20	15870200	15870400	E39
chr20	15870400	15871800	E4
chr20	15871800	15872600	E66
chr20	15872600	15872800	E67
chr20	15872800	15873000	E54
chr20	15873000	15873200	E56
chr20	15873200	15874200	E57
chr20	15874200	15874400	E66
chr20	15874400	15874600	E67
chr20	15874600	15875000	E54
chr20	15875000	15875600	E53
chr20	15875600	15875800	E60
chr20	15875800	15876000	E59
chr20	15876000	15876200	E60
chr20	15876200	15876400	E61
chr20	15876400	15876600	E60
chr20	15876600	15877000	E59
chr20	15877000	15877400	E57
chr20	15877400	15877600	E58
chr20	15877600	15878000	E64
chr20	15878000	15878400	E65
chr20	15878400	15885800	E3
chr20	15885800	15886400	E65
chr20	15886400	15886600	E58
chr20	15886600	15886800	E60
chr20	15886800	15887000	E54
chr20	15887000	15887200	E55
chr20	15887200	15887400	E65
chr20	15887400	15893000	E3
chr20	15893000	15893200	E39
chr20	15893200	15898000	E3
chr20	15898000	15898200	E39
chr20	15898200	15900000	E2
chr20	15900000	15900200	E39
chr20	15900200	15903000	E2
chr20	15903000	15903200	E36
chr20	15903200	15903600	E2
chr20	15903600	15903800	E36
chr20	15903800	15904000	E38
chr20	15904000	15904400	E37
chr20	15904400	15904600	E38
chr20	15904600	15904800	E57
chr20	15904800	15905000	E58
chr20	15905000	15905200	E59
chr20	15905200	15905400	E58
chr20	15905400	15905600	E57
chr20	15905600	15905800	E59
chr20	15905800	15906000	E58
chr20	15906000	15906200	E57
chr20	15906200	15906400	E65
chr20	15906400	15906600	E89
chr20	15906600	15906800	E1
chr20	15906800	15910400	E2
chr20	15910400	15910600	E36
chr20	15910600	15910800	E38
chr20	15910800	15911200	E17
chr20	15911200	15911400	E16
chr20	15911400	15911600	E37
chr20	15911600	15911800	E16
chr20	15911800	15912000	E39
chr20	15912000	15913200	E3
chr20	15913200	15913400	E73
chr20	15913400	15915600	E3
chr20	15915600	15915800	E39
chr20	15915800	15917800	E3
chr20	15917800	15918000	E39
chr20	15918000	15933000	E3
chr20	15933000	15933200	E73
chr20	15933200	15937800	E3
chr20	15937800	15938000	E73
chr20	15938000	15942800	E3
chr20	15942800	15943200	E39
chr20	15943200	15945600	E3
chr20	15945600	15945800	E39
chr20	15945800	15956200	E3
chr20	15956200	15956600	E77
chr20	15956600	15966000	E3
chr20	15966000	15966400	E4
chr20	15966400	15966600	E65
chr20	15966600	15967000	E57
chr20	15967000	15967600	E65
chr20	15967600	15967800	E72
chr20	15967800	15968000	E90
chr20	15968000	15973200	E4
chr20	15973200	15973400	E78
chr20	15973400	15974400	E4
chr20	15974400	15982800	E3
chr20	15982800	15987800	E2
chr20	15987800	15988000	E36
chr20	15988000	15988600	E87
chr20	15988600	15988800	E5
chr20	15988800	15991400	E4
chr20	15991400	15991800	E40
chr20	15991800	15992200	E38
chr20	15992200	15992400	E72
chr20	15992400	15992600	E5
chr20	15992600	15993600	E4
chr20	15993600	15994000	E66
chr20	15994000	15994600	E67
chr20	15994600	15995200	E66
chr20	15995200	15995400	E55
chr20	15995400	15995600	E67
chr20	15995600	15996000	E65
chr20	15996000	15996200	E66
chr20	15996200	15998200	E4
chr20	15998200	15998400	E72
chr20	15998400	16000400	E4
chr20	16000400	16001200	E2
chr20	16001200	16001400	E39
chr20	16001400	16007800	E3
chr20	16007800	16008000	E39
chr20	16008000	16008400	E2
chr20	16008400	16008800	E78
chr20	16008800	16010600	E4
chr20	16010600	16010800	E65
chr20	16010800	16011200	E64
chr20	16011200	16011800	E65
chr20	16011800	16016000	E3
chr20	16016000	16016200	E39
chr20	16016200	16016400	E65
chr20	16016400	16016600	E1
chr20	16016600	16016800	E38
chr20	16016800	16017200	E65
chr20	16017200	16017400	E64
chr20	16017400	16018400	E65
chr20	16018400	16020400	E4
chr20	16020400	16021000	E65
chr20	16021000	16021400	E64
chr20	16021400	16021600	E65
chr20	16021600	16022000	E64
chr20	16022000	16022200	E65
chr20	16022200	16022400	E72
chr20	16022400	16029200	E2
chr20	16029200	16029400	E87
chr20	16029400	16032800	E2
chr20	16032800	16033000	E87
chr20	16033000	16033400	E88
chr20	16033400	16033800	E87
chr20	16033800	16034400	E2
chr20	16034400	16034800	E36
chr20	16034800	16035600	E2
chr20	16035600	16039800	E3
chr20	16039800	16040400	E65
chr20	16040400	16040600	E64
chr20	16040600	16041800	E65
chr20	16041800	16042200	E64
chr20	16042200	16042400	E67
chr20	16042400	16044000	E66
chr20	16044000	16044200	E67
chr20	16044200	16044800	E56
chr20	16044800	16045000	E58
chr20	16045000	16045600	E61
chr20	16045600	16045800	E59
chr20	16045800	16046000	E54
chr20	16046000	16046400	E53
chr20	16046400	16046800	E54
chr20	16046800	16047000	E67
chr20	16047000	16047200	E66
chr20	16047200	16047400	E67
chr20	16047400	16047600	E66
chr20	16047600	16047800	E39
chr20	16047800	16087600	E3
chr20	16087600	16088200	E87
chr20	16088200	16088400	E88
chr20	16088400	16088800	E87
chr20	16088800	16089800	E2
chr20	16089800	16090600	E87
chr20	16090600	16095800	E3
chr20	16095800	16096200	E65
chr20	16096200	16096400	E64
chr20	16096400	16096600	E63
chr20	16096600	16096800	E53
chr20	16096800	16097200	E57
chr20	16097200	16097600	E58
chr20	16097600	16097800	E64
chr20	16097800	16098200	E65
chr20	16098200	16098800	E64
chr20	16098800	16099400	E65
chr20	16099400	16099600	E39
chr20	16099600	16100200	E3
chr20	16100200	16100400	E39
chr20	16100400	16103400	E3
chr20	16103400	16103600	E39
chr20	16103600	16103800	E40
chr20	16103800	16104000	E39
chr20	16104000	16109400	E3
chr20	16109400	16109600	E73
chr20	16109600	16110800	E3
chr20	16110800	16112800	E65
chr20	16112800	16126400	E3
chr20	16126400	16126600	E39
chr20	16126600	16129000	E65
chr20	16129000	16129200	E64
chr20	16129200	16129400	E65
chr20	16129400	16137600	E3
chr20	16137600	16139000	E65
chr20	16139000	16139200	E64
chr20	16139200	16139600	E65
chr20	16139600	16139800	E64
chr20	16139800	16140000	E53
chr20	16140000	16140200	E54
chr20	16140200	16140400	E57
chr20	16140400	16140600	E65
chr20	16140600	16142000	E3
chr20	16142000	16142200	E72
chr20	16142200	16149200	E3
chr20	16149200	16149400	E39
chr20	16149400	16166000	E3
chr20	16166000	16166400	E39
chr20	16166400	16173000	E4
chr20	16173000	16216800	E3
chr20	16216800	16217000	E73
chr20	16217000	16218800	E3
chr20	16218800	16219000	E72
chr20	16219000	16219200	E5
chr20	16219200	16221000	E4
chr20	16221000	16221200	E55
chr20	16221200	16221400	E67
chr20	16221400	16221800	E54
chr20	16221800	16222000	E53
chr20	16222000	16222400	E60
chr20	16222400	16222600	E61
chr20	16222600	16222800	E58
chr20	16222800	16223200	E59
chr20	16223200	16223400	E57
chr20	16223400	16223600	E55
chr20	16223600	16223800	E38
chr20	16223800	16224000	E40
chr20	16224000	16224600	E87
chr20	16224600	16225600	E2
chr20	16225600	16225800	E72
chr20	16225800	16227400	E4
chr20	16227400	16228000	E66
chr20	16228000	16228200	E55
chr20	16228200	16228400	E54
chr20	16228400	16228600	E55
chr20	16228600	16228800	E57
chr20	16228800	16229000	E58
chr20	16229000	16229200	E57
chr20	16229200	16229400	E58
chr20	16229400	16230400	E65
chr20	16230400	16233200	E3
chr20	16233200	16233800	E65
chr20	16233800	16234000	E58
chr20	16234000	16234800	E65
chr20	16234800	16236600	E4
chr20	16236600	16236800	E5
chr20	16236800	16241000	E4
chr20	16241000	16241200	E39
chr20	16241200	16242000	E65
chr20	16242000	16242200	E64
chr20	16242200	16242800	E65
chr20	16242800	16243200	E57
chr20	16243200	16243800	E55
chr20	16243800	16244000	E59
chr20	16244000	16244200	E61
chr20	16244200	16244800	E60
chr20	16244800	16245000	E53
chr20	16245000	16245200	E58
chr20	16245200	16245600	E55
chr20	16245600	16246200	E66
chr20	16246200	16246400	E55
chr20	16246400	16248200	E4
chr20	16248200	16248400	E65
chr20	16248400	16248800	E55
chr20	16248800	16249000	E54
chr20	16249000	16249400	E55
chr20	16249400	16249600	E57
chr20	16249600	16249800	E58
chr20	16249800	16250200	E57
chr20	16250200	16251600	E65
chr20	16251600	16251800	E59
chr20	16251800	16252000	E53
chr20	16252000	16252200	E57
chr20	16252200	16252400	E64
chr20	16252400	16253200	E65
chr20	16253200	16253400	E64
chr20	16253400	16253600	E65
chr20	16253600	16254200	E64
chr20	16254200	16254400	E57
chr20	16254400	16254600	E59
chr20	16254600	16254800	E58
chr20	16254800	16255000	E59
chr20	16255000	16255200	E57
chr20	16255200	16255400	E58
chr20	16255400	16255600	E57
chr20	16255600	16255800	E65
chr20	16255800	16256000	E64
chr20	16256000	16256600	E65
chr20	16256600	16260800	E3
chr20	16260800	16261000	E72
chr20	16261000	16261200	E89
chr20	16261200	16262000	E2
chr20	16262000	16262200	E36
chr20	16262200	16262400	E72
chr20	16262400	16262600	E4
chr20	16262600	16262800	E65
chr20	16262800	16263200	E55
chr20	16263200	16263600	E66
chr20	16263600	16264200	E67
chr20	16264200	16264400	E55
chr20	16264400	16264600	E53
chr20	16264600	16264800	E56
chr20	16264800	16265000	E55
chr20	16265000	16265400	E54
chr20	16265400	16265600	E55
chr20	16265600	16267000	E65
chr20	16267000	16267200	E64
chr20	16267200	16268400	E65
chr20	16268400	16269000	E64
chr20	16269000	16269200	E58
chr20	16269200	16269400	E63
chr20	16269400	16269600	E64
chr20	16269600	16270800	E65
chr20	16270800	16271400	E63
chr20	16271400	16271600	E64
chr20	16271600	16271800	E58
chr20	16271800	16272200	E57
chr20	16272200	16272800	E63
chr20	16272800	16273000	E57
chr20	16273000	16273200	E58
chr20	16273200	16273600	E63
chr20	16273600	16274400	E64
chr20	16274400	16275000	E65
chr20	16275000	16275200	E4
chr20	16275200	16275400	E72
chr20	16275400	16275600	E5
chr20	16275600	16275800	E38
chr20	16275800	16276000	E86
chr20	16276000	16276800	E4
chr20	16276800	16277000	E65
chr20	16277000	16277400	E66
chr20	16277400	16278800	E65
chr20	16278800	16284200	E3
chr20	16284200	16284400	E73
chr20	16284400	16285000	E3
chr20	16285000	16285400	E39
chr20	16285400	16286800	E65
chr20	16286800	16287000	E64
chr20	16287000	16289200	E65
chr20	16289200	16289800	E66
chr20	16289800	16290000	E67
chr20	16290000	16290200	E66
chr20	16290200	16290800	E57
chr20	16290800	16291000	E63
chr20	16291000	16291600	E64
chr20	16291600	16291800	E63
chr20	16291800	16292000	E53
chr20	16292000	16292200	E52
chr20	16292200	16292400	E53
chr20	16292400	16292800	E57
chr20	16292800	16293000	E58
chr20	16293000	16293200	E59
chr20	16293200	16293600	E65
chr20	16293600	16293800	E64
chr20	16293800	16294200	E65
chr20	16294200	16294400	E64
chr20	16294400	16295000	E65
chr20	16295000	16295200	E53
chr20	16295200	16295800	E60
chr20	16295800	16296000	E59
chr20	16296000	16296200	E63
chr20	16296200	16296400	E64
chr20	16296400	16297600	E65
chr20	16297600	16297800	E64
chr20	16297800	16298000	E65
chr20	16298000	16298200	E57
chr20	16298200	16298400	E58
chr20	16298400	16298600	E53
chr20	16298600	16298800	E63
chr20	16298800	16299000	E58
chr20	16299000	16299200	E64
chr20	16299200	16300200	E65
chr20	16300200	16300600	E70
chr20	16300600	16301200	E64
chr20	16301200	16301400	E56
chr20	16301400	16302000	E57
chr20	16302000	16302200	E56
chr20	16302200	16302400	E59
chr20	16302400	16302600	E15
chr20	16302600	16302800	E17
chr20	16302800	16303000	E37
chr20	16303000	16303200	E38
chr20	16303200	16303400	E17
chr20	16303400	16303600	E37
chr20	16303600	16304000	E38
chr20	16304000	16304200	E78
chr20	16304200	16309200	E4
chr20	16309200	16309400	E5
chr20	16309400	16309600	E4
chr20	16309600	16312800	E65
chr20	16312800	16313200	E64
chr20	16313200	16313600	E65
chr20	16313600	16313800	E64
chr20	16313800	16316400	E65
chr20	16316400	16316600	E64
chr20	16316600	16317000	E65
chr20	16317000	16317600	E64
chr20	16317600	16318200	E65
chr20	16318200	16318400	E58
chr20	16318400	16318800	E65
chr20	16318800	16319200	E64
chr20	16319200	16319400	E65
chr20	16319400	16319600	E64
chr20	16319600	16320200	E65
chr20	16320200	16320400	E72
chr20	16320400	16321600	E65
chr20	16321600	16322800	E4
chr20	16322800	16325200	E65
chr20	16325200	16327400	E4
chr20	16327400	16327800	E65
chr20	16327800	16328200	E64
chr20	16328200	16329600	E65
chr20	16329600	16330000	E64
chr20	16330000	16330200	E65
chr20	16330200	16330600	E57
chr20	16330600	16330800	E56
chr20	16330800	16331000	E54
chr20	16331000	16331200	E52
chr20	16331200	16331800	E8
chr20	16331800	16332000	E58
chr20	16332000	16332200	E55
chr20	16332200	16332400	E54
chr20	16332400	16332600	E58
chr20	16332600	16332800	E53
chr20	16332800	16333000	E57
chr20	16333000	16333400	E58
chr20	16333400	16333600	E63
chr20	16333600	16333800	E65
chr20	16333800	16334200	E64
chr20	16334200	16334600	E63
chr20	16334600	16335200	E65
chr20	16335200	16335400	E55
chr20	16335400	16335600	E58
chr20	16335600	16335800	E65
chr20	16335800	16336200	E63
chr20	16336200	16336400	E57
chr20	16336400	16336800	E65
chr20	16336800	16337200	E5
chr20	16337200	16337600	E65
chr20	16337600	16339800	E4
chr20	16339800	16340000	E72
chr20	16340000	16340200	E55
chr20	16340200	16340400	E65
chr20	16340400	16341000	E64
chr20	16341000	16341400	E65
chr20	16341400	16342000	E64
chr20	16342000	16342200	E72
chr20	16342200	16343600	E2
chr20	16343600	16343800	E36
chr20	16343800	16344000	E38
chr20	16344000	16344200	E78
chr20	16344200	16344600	E29
chr20	16344600	16344800	E27
chr20	16344800	16345000	E25
chr20	16345000	16345200	E26
chr20	16345200	16345400	E32
chr20	16345400	16345600	E34
chr20	16345600	16346200	E35
chr20	16346200	16346600	E34
chr20	16346600	16347200	E35
chr20	16347200	16348400	E2
chr20	16348400	16349200	E5
chr20	16349200	16349400	E4
chr20	16349400	16349600	E5
chr20	16349600	16356600	E3
chr20	16356600	16356800	E39
chr20	16356800	16359400	E65
chr20	16359400	16359800	E55
chr20	16359800	16360000	E72
chr20	16360000	16360200	E57
chr20	16360200	16360400	E55
chr20	16360400	16360600	E57
chr20	16360600	16360800	E65
chr20	16360800	16366200	E4
chr20	16366200	16366400	E5
chr20	16366400	16368000	E4
chr20	16368000	16368200	E5
chr20	16368200	16368800	E40
chr20	16368800	16369000	E41
chr20	16369000	16369200	E39
chr20	16369200	16371000	E3
chr20	16371000	16371200	E39
chr20	16371200	16371400	E41
chr20	16371400	16371800	E42
chr20	16371800	16372000	E41
chr20	16372000	16372200	E43
chr20	16372200	16372400	E42
chr20	16372400	16372800	E8
chr20	16372800	16373200	E40
chr20	16373200	16373400	E43
chr20	16373400	16373600	E41
chr20	16373600	16374000	E38
chr20	16374000	16374200	E6
chr20	16374200	16375000	E85
chr20	16375000	16375800	E4
chr20	16375800	16377000	E65
chr20	16377000	16377200	E57
chr20	16377200	16377400	E56
chr20	16377400	16377600	E60
chr20	16377600	16377800	E59
chr20	16377800	16378000	E60
chr20	16378000	16378200	E59
chr20	16378200	16378400	E58
chr20	16378400	16378600	E55
chr20	16378600	16378800	E65
chr20	16378800	16380400	E4
chr20	16380400	16380600	E72
chr20	16380600	16382600	E4
chr20	16382600	16383200	E5
chr20	16383200	16385600	E4
chr20	16385600	16386000	E39
chr20	16386000	16388000	E3
chr20	16388000	16388200	E72
chr20	16388200	16395400	E4
chr20	16395400	16395600	E39
chr20	16395600	16397600	E4
chr20	16397600	16397800	E65
chr20	16397800	16398000	E4
chr20	16398000	16398200	E65
chr20	16398200	16398800	E4
chr20	16398800	16399000	E65
chr20	16399000	16399200	E66
chr20	16399200	16399600	E55
chr20	16399600	16399800	E56
chr20	16399800	16400000	E59
chr20	16400000	16400400	E65
chr20	16400400	16400800	E58
chr20	16400800	16404200	E65
chr20	16404200	16404600	E39
chr20	16404600	16406200	E3
chr20	16406200	16406600	E73
chr20	16406600	16414800	E3
chr20	16414800	16415800	E2
chr20	16415800	16416000	E36
chr20	16416000	16416200	E2
chr20	16416200	16416400	E35
chr20	16416400	16421400	E2
chr20	16421400	16421600	E36
chr20	16421600	16424000	E2
chr20	16424000	16424200	E36
chr20	16424200	16425600	E2
chr20	16425600	16425800	E5
chr20	16425800	16429800	E4
chr20	16429800	16430000	E65
chr20	16430000	16430200	E64
chr20	16430200	16431000	E65
chr20	16431000	16431200	E63
chr20	16431200	16431400	E53
chr20	16431400	16431600	E59
chr20	16431600	16431800	E15
chr20	16431800	16432400	E16
chr20	16432400	16432600	E42
chr20	16432600	16432800	E44
chr20	16432800	16433000	E40
chr20	16433000	16433200	E42
chr20	16433200	16433400	E43
chr20	16433400	16433600	E40
chr20	16433600	16436200	E4
chr20	16436200	16436600	E2
chr20	16436600	16436800	E36
chr20	16436800	16438800	E2
chr20	16438800	16439000	E36
chr20	16439000	16439600	E38
chr20	16439600	16439800	E2
chr20	16439800	16440000	E87
chr20	16440000	16440400	E88
chr20	16440400	16440600	E87
chr20	16440600	16440800	E2
chr20	16440800	16441000	E89
chr20	16441000	16442600	E65
chr20	16442600	16443000	E64
chr20	16443000	16443600	E58
chr20	16443600	16443800	E55
chr20	16443800	16445200	E65
chr20	16445200	16446600	E4
chr20	16446600	16452600	E3
chr20	16452600	16453200	E4
chr20	16453200	16454000	E38
chr20	16454000	16454200	E89
chr20	16454200	16454400	E38
chr20	16454400	16454600	E40
chr20	16454600	16455000	E41
chr20	16455000	16455600	E37
chr20	16455600	16455800	E17
chr20	16455800	16456000	E40
chr20	16456000	16456200	E41
chr20	16456200	16456400	E38
chr20	16456400	16456800	E16
chr20	16456800	16457200	E17
chr20	16457200	16458000	E38
chr20	16458000	16458200	E89
chr20	16458200	16458600	E38
chr20	16458600	16458800	E36
chr20	16458800	16459200	E2
chr20	16459200	16459400	E87
chr20	16459400	16461600	E2
chr20	16461600	16461800	E36
chr20	16461800	16462000	E2
chr20	16462000	16462200	E78
chr20	16462200	16462400	E72
chr20	16462400	16462800	E4
chr20	16462800	16463000	E5
chr20	16463000	16463200	E74
chr20	16463200	16463400	E38
chr20	16463400	16463600	E41
chr20	16463600	16464200	E43
chr20	16464200	16464400	E42
chr20	16464400	16464600	E44
chr20	16464600	16464800	E42
chr20	16464800	16465000	E40
chr20	16465000	16465200	E57
chr20	16465200	16465400	E64
chr20	16465400	16465800	E65
chr20	16465800	16466000	E64
chr20	16466000	16467400	E65
chr20	16467400	16467800	E55
chr20	16467800	16468000	E58
chr20	16468000	16468200	E56
chr20	16468200	16468400	E57
chr20	16468400	16468600	E58
chr20	16468600	16469000	E53
chr20	16469000	16469400	E60
chr20	16469400	16469600	E59
chr20	16469600	16470000	E61
chr20	16470000	16470200	E52
chr20	16470200	16470800	E54
chr20	16470800	16471000	E41
chr20	16471000	16471200	E42
chr20	16471200	16471600	E43
chr20	16471600	16471800	E44
chr20	16471800	16472000	E45
chr20	16472000	16472200	E44
chr20	16472200	16472400	E43
chr20	16472400	16472600	E44
chr20	16472600	16472800	E43
chr20	16472800	16473000	E41
chr20	16473000	16473200	E40
chr20	16473200	16473400	E38
chr20	16473400	16473600	E72
chr20	16473600	16473800	E39
chr20	16473800	16474400	E2
chr20	16474400	16474600	E39
chr20	16474600	16479000	E3
chr20	16479000	16479600	E39
chr20	16479600	16481800	E65
chr20	16481800	16482000	E64
chr20	16482000	16482200	E65
chr20	16482200	16483600	E38
chr20	16483600	16483800	E5
chr20	16483800	16486400	E4
chr20	16486400	16486600	E72
chr20	16486600	16486800	E2
chr20	16486800	16487000	E1
chr20	16487000	16487200	E2
chr20	16487200	16489400	E4
chr20	16489400	16492800	E2
chr20	16492800	16493000	E36
chr20	16493000	16493400	E17
chr20	16493400	16493600	E49
chr20	16493600	16493800	E46
chr20	16493800	16494000	E42
chr20	16494000	16494200	E45
chr20	16494200	16494400	E43
chr20	16494400	16494800	E44
chr20	16494800	16495000	E42
chr20	16495000	16495200	E45
chr20	16495200	16495600	E12
chr20	16495600	16496000	E15
chr20	16496000	16496600	E40
chr20	16496600	16496800	E38
chr20	16496800	16497000	E87
chr20	16497000	16497400	E88
chr20	16497400	16497800	E87
chr20	16497800	16498600	E2
chr20	16498600	16498800	E86
chr20	16498800	16499000	E29
chr20	16499000	16499200	E17
chr20	16499200	16499400	E38
chr20	16499400	16499600	E70
chr20	16499600	16501200	E65
chr20	16501200	16505400	E3
chr20	16505400	16506000	E65
chr20	16506000	16506200	E55
chr20	16506200	16507600	E65
chr20	16507600	16507800	E55
chr20	16507800	16508000	E53
chr20	16508000	16508400	E55
chr20	16508400	16508800	E66
chr20	16508800	16509000	E67
chr20	16509000	16509200	E57
chr20	16509200	16509800	E55
chr20	16509800	16510200	E65
chr20	16510200	16511200	E4
chr20	16511200	16511400	E5
chr20	16511400	16512200	E4
chr20	16512200	16512400	E72
chr20	16512400	16512600	E5
chr20	16512600	16513800	E4
chr20	16513800	16514000	E72
chr20	16514000	16514600	E2
chr20	16514600	16514800	E89
chr20	16514800	16516800	E2
chr20	16516800	16517000	E39
chr20	16517000	16522000	E2
chr20	16522000	16522200	E5
chr20	16522200	16522600	E87
chr20	16522600	16528400	E2
chr20	16528400	16528600	E36
chr20	16528600	16529000	E38
chr20	16529000	16529200	E89
chr20	16529200	16529400	E36
chr20	16529400	16531000	E2
chr20	16531000	16531200	E36
chr20	16531200	16531600	E38
chr20	16531600	16532000	E41
chr20	16532000	16532400	E42
chr20	16532400	16532600	E44
chr20	16532600	16533000	E42
chr20	16533000	16533200	E44
chr20	16533200	16533400	E43
chr20	16533400	16534200	E40
chr20	16534200	16534400	E38
chr20	16534400	16534800	E5
chr20	16534800	16535600	E38
chr20	16535600	16535800	E6
chr20	16535800	16536200	E38
chr20	16536200	16537000	E2
chr20	16537000	16537400	E38
chr20	16537400	16537600	E36
chr20	16537600	16538000	E2
chr20	16538000	16538200	E1
chr20	16538200	16538400	E72
chr20	16538400	16538800	E4
chr20	16538800	16539000	E72
chr20	16539000	16539200	E5
chr20	16539200	16543600	E4
chr20	16543600	16543800	E72
chr20	16543800	16544000	E5
chr20	16544000	16544200	E38
chr20	16544200	16544400	E36
chr20	16544400	16546800	E2
chr20	16546800	16547000	E72
chr20	16547000	16547200	E86
chr20	16547200	16547400	E36
chr20	16547400	16549600	E2
chr20	16549600	16549800	E36
chr20	16549800	16550000	E38
chr20	16550000	16550200	E36
chr20	16550200	16550400	E38
chr20	16550400	16550800	E17
chr20	16550800	16551400	E38
chr20	16551400	16551600	E37
chr20	16551600	16552200	E38
chr20	16552200	16552400	E72
chr20	16552400	16552600	E38
chr20	16552600	16553000	E17
chr20	16553000	16553200	E29
chr20	16553200	16553400	E19
chr20	16553400	16553600	E20
chr20	16553600	16554000	E12
chr20	16554000	16554200	E81
chr20	16554200	16554400	E12
chr20	16554400	16554600	E23
chr20	16554600	16554800	E18
chr20	16554800	16555200	E37
chr20	16555200	16555400	E30
chr20	16555400	16556000	E11
chr20	16556000	16556200	E13
chr20	16556200	16556400	E14
chr20	16556400	16556600	E37
chr20	16556600	16556800	E17
chr20	16556800	16557200	E38
chr20	16557200	16557400	E2
chr20	16557400	16559600	E4
chr20	16559600	16560800	E2
chr20	16560800	16561000	E36
chr20	16561000	16562200	E2
chr20	16562200	16562600	E5
chr20	16562600	16563600	E4
chr20	16563600	16564200	E65
chr20	16564200	16564400	E55
chr20	16564400	16564600	E54
chr20	16564600	16565200	E65
chr20	16565200	16565400	E55
chr20	16565400	16565600	E64
chr20	16565600	16565800	E65
chr20	16565800	16575800	E4
chr20	16575800	16576800	E2
chr20	16576800	16577000	E36
chr20	16577000	16577200	E35
chr20	16577200	16577400	E34
chr20	16577400	16577600	E27
chr20	16577600	16577800	E28
chr20	16577800	16578400	E18
chr20	16578400	16578600	E35
chr20	16578600	16578800	E2
chr20	16578800	16579000	E36
chr20	16579000	16580000	E2
chr20	16580000	16580200	E36
chr20	16580200	16580400	E70
chr20	16580400	16580600	E55
chr20	16580600	16580800	E53
chr20	16580800	16581200	E65
chr20	16581200	16581400	E64
chr20	16581400	16582200	E65
chr20	16582200	16582400	E39
chr20	16582400	16588600	E4
chr20	16588600	16588800	E90
chr20	16588800	16589000	E72
chr20	16589000	16593400	E4
chr20	16593400	16593800	E65
chr20	16593800	16594000	E57
chr20	16594000	16594200	E65
chr20	16594200	16594600	E66
chr20	16594600	16595200	E57
chr20	16595200	16595400	E59
chr20	16595400	16595600	E58
chr20	16595600	16595800	E57
chr20	16595800	16597000	E55
chr20	16597000	16597600	E66
chr20	16597600	16597800	E55
chr20	16597800	16598000	E66
chr20	16598000	16598400	E65
chr20	16598400	16599400	E4
chr20	16599400	16600800	E65
chr20	16600800	16601000	E64
chr20	16601000	16601800	E65
chr20	16601800	16602000	E39
chr20	16602000	16610200	E3
chr20	16610200	16610400	E39
chr20	16610400	16618400	E3
chr20	16618400	16618800	E87
chr20	16618800	16629200	E3
chr20	16629200	16629400	E73
chr20	16629400	16640400	E3
chr20	16640400	16641200	E4
chr20	16641200	16641400	E5
chr20	16641400	16641800	E4
chr20	16641800	16642000	E2
chr20	16642000	16642200	E5
chr20	16642200	16642400	E74
chr20	16642400	16642600	E75
chr20	16642600	16642800	E37
chr20	16642800	16643200	E38
chr20	16643200	16643400	E90
chr20	16643400	16652200	E4
chr20	16652200	16653200	E65
chr20	16653200	16660200	E3
chr20	16660200	16660400	E39
chr20	16660400	16671800	E3
chr20	16671800	16672000	E34
chr20	16672000	16672200	E35
chr20	16672200	16672400	E28
chr20	16672400	16672800	E18
chr20	16672800	16679800	E2
chr20	16679800	16680000	E39
chr20	16680000	16680200	E40
chr20	16680200	16680400	E41
chr20	16680400	16680600	E72
chr20	16680600	16680800	E65
chr20	16680800	16681000	E64
chr20	16681000	16681600	E65
chr20	16681600	16691200	E4
chr20	16691200	16691600	E5
chr20	16691600	16692200	E4
chr20	16692200	16692400	E38
chr20	16692400	16692600	E16
chr20	16692600	16692800	E15
chr20	16692800	16693000	E20
chr20	16693000	16693400	E22
chr20	16693400	16693600	E25
chr20	16693600	16693800	E26
chr20	16693800	16694000	E32
chr20	16694000	16694400	E34
chr20	16694400	16694600	E35
chr20	16694600	16695000	E37
chr20	16695000	16695200	E82
chr20	16695200	16695400	E62
chr20	16695400	16696000	E11
chr20	16696000	16696200	E14
chr20	16696200	16696400	E15
chr20	16696400	16696600	E17
chr20	16696600	16697200	E65
chr20	16697200	16697400	E3
chr20	16697400	16697600	E39
chr20	16697600	16708600	E3
chr20	16708600	16708800	E65
chr20	16708800	16709200	E4
chr20	16709200	16709600	E65
chr20	16709600	16709800	E38
chr20	16709800	16710200	E16
chr20	16710200	16711000	E12
chr20	16711000	16711200	E50
chr20	16711200	16711400	E49
chr20	16711400	16711600	E17
chr20	16711600	16712000	E38
chr20	16712000	16712200	E36
chr20	16712200	16712800	E38
chr20	16712800	16713000	E78
chr20	16713000	16715200	E4
chr20	16715200	16715400	E72
chr20	16715400	16715600	E34
chr20	16715600	16715800	E33
chr20	16715800	16716000	E34
chr20	16716000	16716200	E33
chr20	16716200	16716400	E28
chr20	16716400	16716600	E35
chr20	16716600	16717000	E28
chr20	16717000	16717200	E35
chr20	16717200	16717600	E28
chr20	16717600	16717800	E35
chr20	16717800	16718800	E2
chr20	16718800	16719000	E36
chr20	16719000	16721600	E2
chr20	16721600	16721800	E36
chr20	16721800	16722400	E2
chr20	16722400	16722600	E89
chr20	16722600	16725400	E2
chr20	16725400	16725600	E86
chr20	16725600	16725800	E2
chr20	16725800	16726400	E4
chr20	16726400	16738800	E3
chr20	16738800	16739400	E2
chr20	16739400	16739600	E89
chr20	16739600	16739800	E88
chr20	16739800	16740000	E29
chr20	16740000	16740400	E88
chr20	16740400	16740800	E38
chr20	16740800	16741000	E5
chr20	16741000	16741200	E6
chr20	16741200	16741400	E5
chr20	16741400	16741600	E74
chr20	16741600	16741800	E87
chr20	16741800	16742000	E16
chr20	16742000	16742400	E17
chr20	16742400	16743000	E57
chr20	16743000	16743200	E56
chr20	16743200	16743400	E59
chr20	16743400	16743600	E57
chr20	16743600	16744400	E65
chr20	16744400	16745800	E3
chr20	16745800	16746000	E73
chr20	16746000	16750400	E3
chr20	16750400	16750600	E73
chr20	16750600	16766800	E3
chr20	16766800	16767000	E73
chr20	16767000	16771800	E3
chr20	16771800	16772000	E39
chr20	16772000	16782600	E3
chr20	16782600	16782800	E65
chr20	16782800	16784000	E57
chr20	16784000	16784200	E56
chr20	16784200	16784400	E57
chr20	16784400	16784800	E58
chr20	16784800	16785000	E56
chr20	16785000	16785200	E57
chr20	16785200	16786000	E65
chr20	16786000	16786200	E64
chr20	16786200	16786800	E65
chr20	16786800	16815800	E3
chr20	16815800	16816200	E65
chr20	16816200	16828400	E3
chr20	16828400	16829200	E65
chr20	16829200	16829400	E39
chr20	16829400	16829800	E65
chr20	16829800	16836200	E3
chr20	16836200	16836400	E73
chr20	16836400	16836600	E77
chr20	16836600	16840800	E3
chr20	16840800	16841000	E39
chr20	16841000	16843800	E3
chr20	16843800	16844000	E65
chr20	16844000	16844200	E57
chr20	16844200	16844400	E55
chr20	16844400	16844600	E59
chr20	16844600	16844800	E60
chr20	16844800	16845000	E57
chr20	16845000	16845200	E53
chr20	16845200	16845400	E59
chr20	16845400	16845600	E58
chr20	16845600	16845800	E57
chr20	16845800	16846000	E72
chr20	16846000	16846200	E5
chr20	16846200	16846600	E65
chr20	16846600	16846800	E39
chr20	16846800	16852800	E3
chr20	16852800	16853000	E73
chr20	16853000	16860200	E3
chr20	16860200	16860400	E39
chr20	16860400	16877400	E3
chr20	16877400	16877600	E1
chr20	16877600	16878400	E4
chr20	16878400	16878600	E5
chr20	16878600	16879800	E4
chr20	16879800	16880000	E39
chr20	16880000	16885200	E3
chr20	16885200	16885400	E39
chr20	16885400	16898400	E3
chr20	16898400	16898600	E65
chr20	16898600	16899000	E57
chr20	16899000	16899200	E58
chr20	16899200	16899600	E57
chr20	16899600	16899800	E65
chr20	16899800	16900200	E70
chr20	16900200	16900600	E65
chr20	16900600	16900800	E78
chr20	16900800	16902800	E4
chr20	16902800	16903800	E65
chr20	16903800	16904000	E57
chr20	16904000	16904200	E58
chr20	16904200	16904600	E65
chr20	16904600	16926200	E3
chr20	16926200	16926600	E85
chr20	16926600	16927400	E4
chr20	16927400	16927800	E65
chr20	16927800	16928000	E57
chr20	16928000	16928200	E55
chr20	16928200	16928400	E57
chr20	16928400	16928600	E55
chr20	16928600	16931600	E65
chr20	16931600	16931800	E64
chr20	16931800	16933000	E65
chr20	16933000	16933200	E57
chr20	16933200	16933600	E65
chr20	16933600	16933800	E64
chr20	16933800	16934000	E63
chr20	16934000	16934400	E64
chr20	16934400	16934800	E65
chr20	16934800	16935000	E64
chr20	16935000	16935200	E63
chr20	16935200	16935400	E56
chr20	16935400	16935600	E59
chr20	16935600	16936000	E56
chr20	16936000	16936400	E63
chr20	16936400	16936800	E53
chr20	16936800	16937200	E58
chr20	16937200	16937400	E57
chr20	16937400	16937600	E63
chr20	16937600	16937800	E53
chr20	16937800	16938600	E65
chr20	16938600	16938800	E39
chr20	16938800	16945800	E3
chr20	16945800	16946000	E65
chr20	16946000	16946600	E57
chr20	16946600	16947000	E56
chr20	16947000	16947400	E60
chr20	16947400	16947600	E59
chr20	16947600	16947800	E58
chr20	16947800	16948000	E57
chr20	16948000	16950800	E65
chr20	16950800	16951200	E64
chr20	16951200	16951400	E56
chr20	16951400	16951800	E65
chr20	16951800	16952000	E63
chr20	16952000	16952200	E64
chr20	16952200	16953200	E65
chr20	16953200	16953600	E39
chr20	16953600	16954200	E3
chr20	16954200	16954400	E73
chr20	16954400	16955200	E3
chr20	16955200	16955400	E39
chr20	16955400	16993200	E3
chr20	16993200	16993400	E65
chr20	16993400	16993600	E70
chr20	16993600	16993800	E64
chr20	16993800	16994000	E55
chr20	16994000	16994400	E57
chr20	16994400	16994600	E58
chr20	16994600	16994800	E56
chr20	16994800	16995000	E60
chr20	16995000	16995200	E57
chr20	16995200	16995400	E56
chr20	16995400	16995600	E59
chr20	16995600	16995800	E58
chr20	16995800	16996200	E65
chr20	16996200	17002600	E3
chr20	17002600	17003600	E65
chr20	17003600	17004000	E4
chr20	17004000	17004200	E72
chr20	17004200	17005400	E4
chr20	17005400	17005600	E72
chr20	17005600	17005800	E65
chr20	17005800	17006000	E39
chr20	17006000	17010800	E3
chr20	17010800	17011000	E73
chr20	17011000	17016600	E3
chr20	17016600	17017000	E65
chr20	17017000	17017200	E57
chr20	17017200	17018800	E65
chr20	17018800	17025000	E3
chr20	17025000	17025200	E65
chr20	17025200	17025600	E57
chr20	17025600	17025800	E55
chr20	17025800	17026000	E54
chr20	17026000	17026400	E58
chr20	17026400	17027600	E65
chr20	17027600	17027800	E39
chr20	17027800	17028000	E65
chr20	17028000	17029800	E2
chr20	17029800	17030000	E89
chr20	17030000	17030200	E2
chr20	17030200	17030400	E39
chr20	17030400	17030600	E3
chr20	17030600	17031000	E39
chr20	17031000	17047200	E3
chr20	17047200	17047400	E39
chr20	17047400	17088600	E3
chr20	17088600	17088800	E39
chr20	17088800	17089600	E3
chr20	17089600	17089800	E73
chr20	17089800	17092400	E3
chr20	17092400	17092600	E73
chr20	17092600	17118200	E3
chr20	17118200	17118400	E65
chr20	17118400	17119000	E55
chr20	17119000	17119200	E65
chr20	17119200	17119400	E57
chr20	17119400	17119600	E59
chr20	17119600	17120200	E65
chr20	17120200	17140200	E3
chr20	17140200	17141800	E4
chr20	17141800	17142200	E65
chr20	17142200	17142600	E67
chr20	17142600	17143000	E57
chr20	17143000	17143400	E58
chr20	17143400	17144000	E63
chr20	17144000	17144600	E64
chr20	17144600	17145200	E65
chr20	17145200	17150000	E3
chr20	17150000	17150800	E85
chr20	17150800	17154000	E3
chr20	17154000	17154200	E73
chr20	17154200	17163000	E3
chr20	17163000	17163400	E73
chr20	17163400	17183400	E3
chr20	17183400	17183800	E39
chr20	17183800	17187600	E3
chr20	17187600	17187800	E73
chr20	17187800	17195000	E3
chr20	17195000	17195200	E73
chr20	17195200	17200600	E3
chr20	17200600	17202000	E65
chr20	17202000	17202200	E89
chr20	17202200	17204400	E2
chr20	17204400	17204600	E86
chr20	17204600	17204800	E36
chr20	17204800	17205000	E2
chr20	17205000	17205200	E38
chr20	17205200	17205400	E36
chr20	17205400	17205600	E38
chr20	17205600	17205800	E89
chr20	17205800	17206000	E38
chr20	17206000	17206200	E17
chr20	17206200	17206400	E59
chr20	17206400	17206600	E60
chr20	17206600	17207400	E62
chr20	17207400	17207600	E79
chr20	17207600	17207800	E61
chr20	17207800	17208000	E62
chr20	17208000	17208200	E61
chr20	17208200	17208600	E52
chr20	17208600	17208800	E63
chr20	17208800	17209000	E54
chr20	17209000	17209600	E68
chr20	17209600	17211000	E69
chr20	17211000	17221400	E4
chr20	17221400	17221600	E5
chr20	17221600	17222800	E4
chr20	17222800	17223000	E5
chr20	17223000	17227200	E4
chr20	17227200	17227800	E65
chr20	17227800	17228000	E64
chr20	17228000	17229400	E65
chr20	17229400	17229600	E64
chr20	17229600	17229800	E65
chr20	17229800	17240600	E4
chr20	17240600	17241400	E66
chr20	17241400	17243600	E4
chr20	17243600	17243800	E72
chr20	17243800	17244000	E65
chr20	17244000	17253400	E3
chr20	17253400	17253600	E73
chr20	17253600	17262400	E3
chr20	17262400	17262600	E39
chr20	17262600	17266600	E3
chr20	17266600	17266800	E65
chr20	17266800	17267000	E85
chr20	17267000	17267800	E65
chr20	17267800	17268200	E70
chr20	17268200	17282000	E4
chr20	17282000	17285800	E3
chr20	17285800	17286000	E39
chr20	17286000	17292200	E4
chr20	17292200	17295600	E65
chr20	17295600	17295800	E57
chr20	17295800	17296200	E65
chr20	17296200	17296400	E66
chr20	17296400	17296600	E67
chr20	17296600	17296800	E54
chr20	17296800	17297000	E57
chr20	17297000	17298200	E65
chr20	17298200	17298400	E57
chr20	17298400	17298800	E64
chr20	17298800	17300000	E65
chr20	17300000	17300200	E57
chr20	17300200	17300400	E64
chr20	17300400	17300800	E65
chr20	17300800	17301200	E54
chr20	17301200	17301400	E55
chr20	17301400	17301600	E53
chr20	17301600	17302000	E60
chr20	17302000	17302200	E59
chr20	17302200	17302400	E57
chr20	17302400	17305000	E65
chr20	17305000	17305400	E6
chr20	17305400	17305600	E90
chr20	17305600	17306400	E4
chr20	17306400	17307000	E65
chr20	17307000	17307400	E57
chr20	17307400	17307800	E56
chr20	17307800	17308000	E57
chr20	17308000	17308200	E54
chr20	17308200	17308400	E59
chr20	17308400	17308600	E56
chr20	17308600	17308800	E57
chr20	17308800	17310400	E65
chr20	17310400	17320000	E3
chr20	17320000	17322800	E4
chr20	17322800	17323000	E72
chr20	17323000	17323800	E4
chr20	17323800	17324000	E65
chr20	17324000	17324200	E57
chr20	17324200	17324600	E58
chr20	17324600	17325000	E57
chr20	17325000	17326000	E65
chr20	17326000	17333000	E4
chr20	17333000	17333200	E5
chr20	17333200	17341800	E4
chr20	17341800	17342000	E78
chr20	17342000	17342200	E4
chr20	17342200	17342400	E5
chr20	17342400	17350800	E4
chr20	17350800	17351000	E85
chr20	17351000	17351600	E4
chr20	17351600	17352000	E66
chr20	17352000	17353800	E4
chr20	17353800	17354000	E78
chr20	17354000	17354200	E86
chr20	17354200	17354400	E65
chr20	17354400	17354600	E4
chr20	17354600	17354800	E65
chr20	17354800	17355600	E66
chr20	17355600	17356000	E65
chr20	17356000	17356800	E66
chr20	17356800	17357200	E67
chr20	17357200	17357400	E66
chr20	17357400	17361200	E4
chr20	17361200	17361600	E65
chr20	17361600	17361800	E57
chr20	17361800	17362400	E58
chr20	17362400	17362800	E57
chr20	17362800	17363600	E68
chr20	17363600	17364000	E69
chr20	17364000	17364200	E57
chr20	17364200	17365600	E65
chr20	17365600	17366000	E66
chr20	17366000	17368200	E65
chr20	17368200	17368600	E64
chr20	17368600	17368800	E63
chr20	17368800	17369200	E64
chr20	17369200	17369400	E63
chr20	17369400	17369800	E57
chr20	17369800	17370000	E51
chr20	17370000	17370400	E63
chr20	17370400	17370600	E57
chr20	17370600	17370800	E59
chr20	17370800	17371200	E60
chr20	17371200	17371400	E59
chr20	17371400	17371600	E57
chr20	17371600	17371800	E59
chr20	17371800	17372000	E57
chr20	17372000	17372200	E56
chr20	17372200	17372400	E57
chr20	17372400	17373800	E65
chr20	17373800	17377000	E3
chr20	17377000	17377200	E73
chr20	17377200	17383000	E3
chr20	17383000	17383200	E78
chr20	17383200	17385400	E4
chr20	17385400	17386400	E65
chr20	17386400	17392400	E4
chr20	17392400	17392600	E90
chr20	17392600	17398000	E4
chr20	17398000	17398600	E65
chr20	17398600	17398800	E58
chr20	17398800	17399600	E66
chr20	17399600	17400000	E57
chr20	17400000	17400200	E65
chr20	17400200	17400400	E64
chr20	17400400	17401200	E65
chr20	17401200	17401400	E57
chr20	17401400	17401600	E59
chr20	17401600	17401800	E57
chr20	17401800	17402000	E64
chr20	17402000	17402400	E63
chr20	17402400	17402600	E65
chr20	17402600	17403000	E64
chr20	17403000	17403600	E65
chr20	17403600	17405200	E4
chr20	17405200	17406200	E65
chr20	17406200	17406400	E64
chr20	17406400	17406600	E67
chr20	17406600	17406800	E65
chr20	17406800	17407000	E56
chr20	17407000	17407400	E59
chr20	17407400	17407600	E57
chr20	17407600	17408000	E58
chr20	17408000	17408200	E53
chr20	17408200	17408400	E61
chr20	17408400	17408600	E52
chr20	17408600	17408800	E57
chr20	17408800	17409200	E63
chr20	17409200	17409400	E61
chr20	17409400	17409600	E53
chr20	17409600	17410200	E57
chr20	17410200	17411400	E65
chr20	17411400	17411600	E57
chr20	17411600	17411800	E55
chr20	17411800	17412000	E54
chr20	17412000	17412400	E60
chr20	17412400	17413000	E57
chr20	17413000	17413200	E65
chr20	17413200	17420600	E4
chr20	17420600	17420800	E72
chr20	17420800	17421000	E5
chr20	17421000	17423000	E4
chr20	17423000	17423200	E78
chr20	17423200	17423400	E4
chr20	17423400	17423600	E5
chr20	17423600	17428800	E4
chr20	17428800	17429000	E69
chr20	17429000	17431200	E4
chr20	17431200	17432000	E65
chr20	17432000	17432400	E64
chr20	17432400	17432600	E65
chr20	17432600	17432800	E64
chr20	17432800	17433000	E57
chr20	17433000	17433200	E54
chr20	17433200	17433400	E53
chr20	17433400	17433600	E58
chr20	17433600	17434000	E65
chr20	17434000	17434200	E57
chr20	17434200	17434400	E55
chr20	17434400	17434600	E53
chr20	17434600	17434800	E52
chr20	17434800	17435000	E53
chr20	17435000	17435200	E56
chr20	17435200	17435400	E58
chr20	17435400	17435800	E53
chr20	17435800	17436000	E58
chr20	17436000	17436200	E57
chr20	17436200	17436400	E53
chr20	17436400	17436600	E59
chr20	17436600	17436800	E53
chr20	17436800	17437000	E54
chr20	17437000	17437400	E55
chr20	17437400	17437600	E56
chr20	17437600	17437800	E59
chr20	17437800	17438000	E57
chr20	17438000	17438200	E58
chr20	17438200	17438400	E54
chr20	17438400	17438600	E53
chr20	17438600	17439000	E56
chr20	17439000	17439200	E57
chr20	17439200	17440800	E65
chr20	17440800	17447600	E4
chr20	17447600	17448800	E65
chr20	17448800	17449000	E66
chr20	17449000	17449200	E8
chr20	17449200	17449800	E57
chr20	17449800	17450200	E64
chr20	17450200	17451200	E65
chr20	17451200	17452200	E4
chr20	17452200	17452400	E5
chr20	17452400	17452600	E65
chr20	17452600	17452800	E70
chr20	17452800	17454400	E4
chr20	17454400	17454600	E78
chr20	17454600	17459800	E4
chr20	17459800	17460000	E72
chr20	17460000	17461400	E4
chr20	17461400	17461800	E5
chr20	17461800	17462200	E4
chr20	17462200	17462400	E5
chr20	17462400	17462600	E6
chr20	17462600	17462800	E5
chr20	17462800	17476000	E3
chr20	17476000	17476400	E39
chr20	17476400	17477600	E4
chr20	17477600	17478600	E65
chr20	17478600	17478800	E58
chr20	17478800	17479000	E55
chr20	17479000	17479600	E65
chr20	17479600	17484800	E3
chr20	17484800	17485000	E39
chr20	17485000	17485200	E87
chr20	17485200	17485400	E88
chr20	17485400	17485800	E15
chr20	17485800	17486200	E44
chr20	17486200	17486400	E46
chr20	17486400	17486600	E40
chr20	17486600	17486800	E38
chr20	17486800	17487000	E17
chr20	17487000	17498400	E4
chr20	17498400	17498600	E5
chr20	17498600	17498800	E78
chr20	17498800	17499200	E38
chr20	17499200	17499400	E36
chr20	17499400	17501000	E2
chr20	17501000	17510600	E3
chr20	17510600	17511000	E65
chr20	17511000	17511200	E66
chr20	17511200	17511400	E68
chr20	17511400	17511600	E80
chr20	17511600	17512000	E79
chr20	17512000	17512200	E81
chr20	17512200	17512400	E9
chr20	17512400	17512600	E16
chr20	17512600	17514000	E2
chr20	17514000	17514200	E75
chr20	17514200	17514600	E88
chr20	17514600	17514800	E72
chr20	17514800	17515400	E2
chr20	17515400	17515600	E36
chr20	17515600	17517400	E2
chr20	17517400	17517600	E88
chr20	17517600	17517800	E29
chr20	17517800	17518000	E37
chr20	17518000	17518200	E36
chr20	17518200	17519400	E2
chr20	17519400	17519600	E36
chr20	17519600	17523400	E2
chr20	17523400	17523600	E18
chr20	17523600	17524000	E28
chr20	17524000	17524200	E27
chr20	17524200	17524600	E40
chr20	17524600	17524800	E39
chr20	17524800	17526400	E3
chr20	17526400	17526600	E73
chr20	17526600	17529000	E3
chr20	17529000	17529200	E73
chr20	17529200	17536400	E3
chr20	17536400	17536600	E39
chr20	17536600	17537000	E65
chr20	17537000	17537600	E57
chr20	17537600	17538400	E54
chr20	17538400	17539000	E59
chr20	17539000	17539200	E58
chr20	17539200	17539800	E60
chr20	17539800	17540000	E59
chr20	17540000	17540200	E54
chr20	17540200	17540400	E55
chr20	17540400	17540800	E65
chr20	17540800	17547600	E3
chr20	17547600	17547800	E5
chr20	17547800	17548200	E2
chr20	17548200	17548400	E36
chr20	17548400	17548600	E38
chr20	17548600	17548800	E37
chr20	17548800	17549000	E8
chr20	17549000	17549400	E7
chr20	17549400	17549600	E15
chr20	17549600	17549800	E14
chr20	17549800	17550000	E11
chr20	17550000	17550200	E79
chr20	17550200	17550400	E81
chr20	17550400	17550600	E11
chr20	17550600	17550800	E80
chr20	17550800	17551200	E81
chr20	17551200	17551400	E11
chr20	17551400	17551600	E10
chr20	17551600	17551800	E50
chr20	17551800	17552000	E49
chr20	17552000	17552800	E17
chr20	17552800	17555000	E2
chr20	17555000	17555400	E35
chr20	17555400	17555600	E30
chr20	17555600	17555800	E86
chr20	17555800	17556400	E38
chr20	17556400	17563200	E4
chr20	17563200	17563600	E38
chr20	17563600	17563800	E86
chr20	17563800	17564000	E17
chr20	17564000	17565800	E2
chr20	17565800	17566000	E39
chr20	17566000	17566800	E2
chr20	17566800	17567600	E3
chr20	17567600	17568200	E2
chr20	17568200	17568400	E39
chr20	17568400	17570000	E65
chr20	17570000	17570400	E64
chr20	17570400	17570600	E65
chr20	17570600	17571000	E64
chr20	17571000	17571400	E65
chr20	17571400	17571600	E63
chr20	17571600	17571800	E64
chr20	17571800	17573800	E65
chr20	17573800	17574000	E17
chr20	17574000	17574800	E38
chr20	17574800	17575000	E37
chr20	17575000	17575200	E17
chr20	17575200	17575400	E6
chr20	17575400	17575600	E38
chr20	17575600	17575800	E5
chr20	17575800	17576000	E78
chr20	17576000	17576800	E38
chr20	17576800	17577400	E17
chr20	17577400	17577600	E38
chr20	17577600	17577800	E36
chr20	17577800	17579200	E2
chr20	17579200	17581400	E4
chr20	17581400	17581600	E72
chr20	17581600	17584200	E2
chr20	17584200	17584400	E36
chr20	17584400	17585800	E2
chr20	17585800	17586000	E36
chr20	17586000	17586600	E38
chr20	17586600	17587000	E36
chr20	17587000	17588200	E35
chr20	17588200	17589800	E2
chr20	17589800	17590000	E89
chr20	17590000	17590400	E38
chr20	17590400	17590600	E1
chr20	17590600	17591000	E7
chr20	17591000	17591200	E38
chr20	17591200	17591400	E37
chr20	17591400	17592400	E7
chr20	17592400	17592600	E6
chr20	17592600	17593000	E7
chr20	17593000	17593400	E8
chr20	17593400	17593800	E33
chr20	17593800	17594200	E34
chr20	17594200	17594800	E35
chr20	17594800	17595200	E34
chr20	17595200	17595400	E33
chr20	17595400	17595800	E32
chr20	17595800	17596000	E42
chr20	17596000	17596400	E43
chr20	17596400	17596600	E44
chr20	17596600	17596800	E43
chr20	17596800	17597000	E41
chr20	17597000	17597200	E40
chr20	17597200	17597400	E90
chr20	17597400	17597600	E78
chr20	17597600	17597800	E5
chr20	17597800	17598200	E87
chr20	17598200	17598400	E88
chr20	17598400	17598600	E27
chr20	17598600	17598800	E33
chr20	17598800	17599200	E35
chr20	17599200	17600200	E2
chr20	17600200	17600400	E5
chr20	17600400	17602000	E2
chr20	17602000	17602200	E89
chr20	17602200	17603200	E2
chr20	17603200	17603400	E5
chr20	17603400	17603600	E78
chr20	17603600	17603800	E89
chr20	17603800	17604000	E38
chr20	17604000	17604600	E4
chr20	17604600	17605000	E5
chr20	17605000	17605400	E4
chr20	17605400	17605800	E5
chr20	17605800	17606800	E4
chr20	17606800	17607000	E5
chr20	17607000	17607200	E72
chr20	17607200	17607800	E34
chr20	17607800	17608200	E33
chr20	17608200	17608800	E34
chr20	17608800	17609000	E35
chr20	17609000	17609200	E34
chr20	17609200	17609600	E33
chr20	17609600	17609800	E32
chr20	17609800	17610000	E31
chr20	17610000	17610200	E32
chr20	17610200	17610400	E34
chr20	17610400	17610600	E33
chr20	17610600	17610800	E34
chr20	17610800	17611000	E35
chr20	17611000	17611600	E34
chr20	17611600	17612800	E35
chr20	17612800	17613000	E34
chr20	17613000	17613600	E35
chr20	17613600	17614200	E34
chr20	17614200	17614400	E33
chr20	17614400	17614600	E32
chr20	17614600	17615000	E24
chr20	17615000	17615400	E23
chr20	17615400	17616200	E24
chr20	17616200	17616600	E25
chr20	17616600	17617000	E24
chr20	17617000	17618400	E23
chr20	17618400	17619200	E24
chr20	17619200	17619800	E25
chr20	17619800	17620000	E27
chr20	17620000	17620200	E28
chr20	17620200	17620800	E34
chr20	17620800	17621000	E33
chr20	17621000	17621200	E34
chr20	17621200	17621400	E33
chr20	17621400	17621600	E34
chr20	17621600	17621800	E33
chr20	17621800	17622200	E34
chr20	17622200	17622400	E33
chr20	17622400	17623200	E32
chr20	17623200	17624200	E34
chr20	17624200	17624400	E33
chr20	17624400	17624600	E34
chr20	17624600	17624800	E33
chr20	17624800	17625000	E34
chr20	17625000	17625200	E28
chr20	17625200	17625400	E27
chr20	17625400	17625600	E18
chr20	17625600	17625800	E74
chr20	17625800	17626000	E89
chr20	17626000	17626200	E38
chr20	17626200	17627000	E6
chr20	17627000	17627200	E29
chr20	17627200	17627600	E18
chr20	17627600	17627800	E33
chr20	17627800	17628000	E28
chr20	17628000	17628400	E33
chr20	17628400	17628600	E37
chr20	17628600	17628800	E33
chr20	17628800	17629200	E30
chr20	17629200	17629400	E41
chr20	17629400	17629600	E43
chr20	17629600	17630000	E42
chr20	17630000	17630200	E7
chr20	17630200	17630400	E6
chr20	17630400	17630600	E8
chr20	17630600	17630800	E30
chr20	17630800	17631200	E27
chr20	17631200	17631400	E33
chr20	17631400	17631800	E28
chr20	17631800	17632200	E18
chr20	17632200	17632600	E35
chr20	17632600	17632800	E34
chr20	17632800	17633200	E35
chr20	17633200	17633400	E34
chr20	17633400	17633600	E35
chr20	17633600	17634400	E34
chr20	17634400	17634600	E35
chr20	17634600	17634800	E34
chr20	17634800	17635000	E33
chr20	17635000	17635200	E34
chr20	17635200	17635400	E33
chr20	17635400	17635600	E32
chr20	17635600	17635800	E28
chr20	17635800	17636000	E27
chr20	17636000	17636600	E35
chr20	17636600	17636800	E34
chr20	17636800	17637600	E35
chr20	17637600	17637800	E88
chr20	17637800	17638000	E26
chr20	17638000	17638200	E27
chr20	17638200	17638400	E35
chr20	17638400	17639000	E34
chr20	17639000	17639600	E35
chr20	17639600	17639800	E32
chr20	17639800	17640000	E33
chr20	17640000	17640200	E35
chr20	17640200	17641000	E34
chr20	17641000	17641200	E35
chr20	17641200	17641400	E27
chr20	17641400	17641600	E31
chr20	17641600	17641800	E29
chr20	17641800	17642400	E31
chr20	17642400	17642600	E32
chr20	17642600	17642800	E26
chr20	17642800	17643000	E27
chr20	17643000	17643600	E24
chr20	17643600	17644000	E23
chr20	17644000	17644200	E22
chr20	17644200	17644600	E23
chr20	17644600	17644800	E26
chr20	17644800	17645200	E25
chr20	17645200	17645400	E26
chr20	17645400	17645600	E32
chr20	17645600	17646000	E34
chr20	17646000	17646200	E33
chr20	17646200	17646400	E27
chr20	17646400	17646600	E28
chr20	17646600	17646800	E33
chr20	17646800	17647000	E27
chr20	17647000	17647200	E19
chr20	17647200	17647400	E27
chr20	17647400	17647600	E20
chr20	17647600	17647800	E19
chr20	17647800	17648000	E18
chr20	17648000	17648200	E34
chr20	17648200	17648400	E33
chr20	17648400	17648600	E28
chr20	17648600	17650000	E35
chr20	17650000	17650200	E89
chr20	17650200	17651200	E2
chr20	17651200	17651400	E36
chr20	17651400	17651600	E38
chr20	17651600	17651800	E17
chr20	17651800	17652000	E47
chr20	17652000	17652200	E48
chr20	17652200	17652400	E49
chr20	17652400	17652600	E78
chr20	17652600	17652800	E72
chr20	17652800	17654600	E2
chr20	17654600	17655200	E4
chr20	17655200	17655400	E2
chr20	17655400	17655600	E5
chr20	17655600	17655800	E78
chr20	17655800	17656200	E38
chr20	17656200	17656400	E90
chr20	17656400	17657400	E38
chr20	17657400	17657600	E86
chr20	17657600	17659400	E2
chr20	17659400	17659800	E34
chr20	17659800	17660000	E28
chr20	17660000	17660400	E27
chr20	17660400	17660600	E26
chr20	17660600	17661200	E23
chr20	17661200	17661800	E12
chr20	17661800	17662200	E79
chr20	17662200	17662400	E80
chr20	17662400	17662600	E79
chr20	17662600	17662800	E81
chr20	17662800	17663200	E80
chr20	17663200	17663400	E12
chr20	17663400	17663600	E13
chr20	17663600	17663800	E15
chr20	17663800	17664000	E17
chr20	17664000	17664400	E38
chr20	17664400	17664600	E78
chr20	17664600	17672600	E3
chr20	17672600	17674000	E2
chr20	17674000	17674200	E36
chr20	17674200	17674400	E89
chr20	17674400	17674600	E36
chr20	17674600	17677000	E2
chr20	17677000	17677200	E36
chr20	17677200	17679000	E2
chr20	17679000	17679400	E3
chr20	17679400	17679600	E39
chr20	17679600	17692800	E3
chr20	17692800	17693000	E5
chr20	17693000	17700000	E4
chr20	17700000	17700400	E65
chr20	17700400	17700600	E64
chr20	17700600	17703400	E65
chr20	17703400	17713600	E3
chr20	17713600	17713800	E73
chr20	17713800	17716000	E3
chr20	17716000	17716400	E39
chr20	17716400	17728200	E3
chr20	17728200	17728400	E39
chr20	17728400	17733800	E3
chr20	17733800	17734000	E73
chr20	17734000	17766600	E3
chr20	17766600	17766800	E39
chr20	17766800	17774800	E4
chr20	17774800	17775000	E78
chr20	17775000	17775400	E6
chr20	17775400	17775600	E38
chr20	17775600	17777000	E4
chr20	17777000	17777200	E5
chr20	17777200	17786600	E3
chr20	17786600	17786800	E65
chr20	17786800	17787000	E57
chr20	17787000	17787400	E60
chr20	17787400	17787600	E53
chr20	17787600	17787800	E52
chr20	17787800	17788000	E53
chr20	17788000	17788400	E57
chr20	17788400	17788800	E58
chr20	17788800	17789200	E57
chr20	17789200	17789400	E68
chr20	17789400	17790000	E51
chr20	17790000	17790400	E53
chr20	17790400	17790600	E60
chr20	17790600	17791000	E53
chr20	17791000	17791200	E63
chr20	17791200	17791400	E58
chr20	17791400	17792000	E65
chr20	17792000	17792200	E1
chr20	17792200	17793800	E4
chr20	17793800	17794000	E3
chr20	17794000	17794200	E39
chr20	17794200	17799800	E3
chr20	17799800	17800000	E73
chr20	17800000	17806800	E3
chr20	17806800	17807000	E5
chr20	17807000	17807200	E78
chr20	17807200	17815600	E4
chr20	17815600	17816000	E65
chr20	17816000	17816200	E55
chr20	17816200	17817200	E66
chr20	17817200	17822400	E4
chr20	17822400	17822600	E89
chr20	17822600	17822800	E36
chr20	17822800	17823000	E2
chr20	17823000	17823400	E4
chr20	17823400	17823800	E2
chr20	17823800	17824000	E72
chr20	17824000	17824200	E4
chr20	17824200	17824600	E5
chr20	17824600	17828600	E4
chr20	17828600	17828800	E3
chr20	17828800	17829000	E73
chr20	17829000	17835000	E3
chr20	17835000	17835200	E87
chr20	17835200	17835400	E34
chr20	17835400	17839600	E2
chr20	17839600	17839800	E1
chr20	17839800	17840200	E70
chr20	17840200	17840400	E55
chr20	17840400	17840600	E57
chr20	17840600	17840800	E55
chr20	17840800	17841000	E58
chr20	17841000	17841400	E57
chr20	17841400	17841600	E65
chr20	17841600	17854400	E4
chr20	17854400	17855000	E85
chr20	17855000	17855400	E84
chr20	17855400	17855600	E85
chr20	17855600	17856200	E84
chr20	17856200	17857400	E85
chr20	17857400	17860600	E2
chr20	17860600	17860800	E1
chr20	17860800	17861800	E2
chr20	17861800	17862000	E35
chr20	17862000	17862200	E34
chr20	17862200	17862400	E35
chr20	17862400	17862800	E27
chr20	17862800	17863200	E26
chr20	17863200	17863600	E25
chr20	17863600	17863800	E32
chr20	17863800	17864000	E33
chr20	17864000	17864200	E34
chr20	17864200	17865800	E35
chr20	17865800	17866000	E28
chr20	17866000	17866200	E18
chr20	17866200	17866600	E40
chr20	17866600	17867600	E4
chr20	17867600	17867800	E72
chr20	17867800	17868200	E4
chr20	17868200	17868400	E5
chr20	17868400	17875400	E4
chr20	17875400	17875600	E69
chr20	17875600	17875800	E48
chr20	17875800	17876200	E50
chr20	17876200	17876400	E14
chr20	17876400	17876800	E13
chr20	17876800	17877000	E11
chr20	17877000	17877200	E13
chr20	17877200	17877600	E16
chr20	17877600	17877800	E29
chr20	17877800	17878000	E38
chr20	17878000	17878200	E86
chr20	17878200	17878800	E2
chr20	17878800	17879000	E36
chr20	17879000	17879400	E18
chr20	17879400	17879600	E34
chr20	17879600	17882000	E2
chr20	17882000	17890400	E4
chr20	17890400	17890600	E5
chr20	17890600	17891000	E38
chr20	17891000	17891200	E36
chr20	17891200	17891600	E38
chr20	17891600	17891800	E89
chr20	17891800	17892000	E36
chr20	17892000	17892200	E2
chr20	17892200	17892400	E36
chr20	17892400	17894000	E2
chr20	17894000	17894400	E40
chr20	17894400	17894600	E5
chr20	17894600	17896400	E4
chr20	17896400	17896600	E38
chr20	17896600	17896800	E41
chr20	17896800	17897000	E42
chr20	17897000	17897400	E43
chr20	17897400	17897600	E42
chr20	17897600	17898000	E43
chr20	17898000	17898200	E41
chr20	17898200	17898400	E39
chr20	17898400	17914000	E3
chr20	17914000	17914200	E72
chr20	17914200	17914600	E5
chr20	17914600	17914800	E55
chr20	17914800	17915400	E4
chr20	17915400	17915600	E72
chr20	17915600	17916200	E2
chr20	17916200	17916400	E17
chr20	17916400	17917000	E38
chr20	17917000	17917200	E5
chr20	17917200	17917400	E6
chr20	17917400	17917600	E8
chr20	17917600	17917800	E29
chr20	17917800	17918000	E6
chr20	17918000	17918200	E38
chr20	17918200	17918400	E37
chr20	17918400	17918600	E6
chr20	17918600	17918800	E90
chr20	17918800	17919000	E38
chr20	17919000	17919200	E37
chr20	17919200	17919400	E17
chr20	17919400	17919600	E38
chr20	17919600	17919800	E8
chr20	17919800	17920000	E49
chr20	17920000	17920200	E55
chr20	17920200	17921000	E66
chr20	17921000	17921200	E55
chr20	17921200	17921800	E57
chr20	17921800	17922200	E64
chr20	17922200	17924000	E65
chr20	17924000	17924400	E55
chr20	17924400	17924800	E57
chr20	17924800	17925200	E65
chr20	17925200	17925800	E4
chr20	17925800	17926000	E72
chr20	17926000	17927000	E4
chr20	17927000	17927200	E1
chr20	17927200	17935400	E4
chr20	17935400	17936800	E65
chr20	17936800	17937000	E64
chr20	17937000	17937200	E58
chr20	17937200	17937400	E57
chr20	17937400	17937600	E64
chr20	17937600	17938000	E65
chr20	17938000	17939400	E38
chr20	17939400	17939600	E7
chr20	17939600	17939800	E6
chr20	17939800	17940200	E38
chr20	17940200	17940400	E37
chr20	17940400	17940600	E29
chr20	17940600	17940800	E74
chr20	17940800	17941200	E85
chr20	17941200	17941600	E84
chr20	17941600	17941800	E83
chr20	17941800	17942000	E82
chr20	17942000	17942200	E83
chr20	17942200	17942400	E84
chr20	17942400	17942600	E83
chr20	17942600	17942800	E38
chr20	17942800	17943000	E17
chr20	17943000	17943400	E29
chr20	17943400	17943800	E15
chr20	17943800	17944000	E30
chr20	17944000	17944200	E83
chr20	17944200	17944600	E84
chr20	17944600	17945400	E38
chr20	17945400	17945800	E40
chr20	17945800	17946000	E42
chr20	17946000	17946600	E44
chr20	17946600	17947000	E12
chr20	17947000	17947200	E13
chr20	17947200	17947600	E14
chr20	17947600	17947800	E13
chr20	17947800	17948000	E14
chr20	17948000	17948200	E13
chr20	17948200	17948400	E14
chr20	17948400	17948600	E13
chr20	17948600	17950400	E12
chr20	17950400	17950600	E23
chr20	17950600	17951000	E12
chr20	17951000	17951200	E14
chr20	17951200	17951400	E15
chr20	17951400	17952000	E14
chr20	17952000	17952200	E15
chr20	17952200	17952400	E14
chr20	17952400	17952600	E10
chr20	17952600	17952800	E82
chr20	17952800	17953000	E84
chr20	17953000	17953400	E16
chr20	17953400	17953600	E84
chr20	17953600	17953800	E85
chr20	17953800	17954000	E84
chr20	17954000	17954200	E83
chr20	17954200	17954600	E84
chr20	17954600	17954800	E85
chr20	17954800	17955000	E84
chr20	17955000	17960400	E4
chr20	17960400	17967200	E3
chr20	17967200	17967400	E39
chr20	17967400	17969000	E4
chr20	17969000	17969200	E5
chr20	17969200	17969400	E38
chr20	17969400	17969800	E89
chr20	17969800	17972200	E2
chr20	17972200	17973800	E65
chr20	17973800	17974000	E2
chr20	17974000	17976400	E3
chr20	17976400	17976600	E39
chr20	17976600	17976800	E15
chr20	17976800	17977000	E16
chr20	17977000	17977200	E59
chr20	17977200	17977400	E60
chr20	17977400	17977800	E57
chr20	17977800	17978000	E70
chr20	17978000	17979400	E65
chr20	17979400	17979600	E57
chr20	17979600	17979800	E56
chr20	17979800	17980000	E58
chr20	17980000	17980200	E59
chr20	17980200	17980400	E60
chr20	17980400	17980600	E56
chr20	17980600	17980800	E59
chr20	17980800	17981000	E61
chr20	17981000	17981200	E53
chr20	17981200	17981400	E58
chr20	17981400	17981600	E61
chr20	17981600	17981800	E52
chr20	17981800	17982000	E61
chr20	17982000	17982200	E62
chr20	17982200	17982400	E61
chr20	17982400	17982600	E59
chr20	17982600	17982800	E58
chr20	17982800	17983000	E57
chr20	17983000	17983200	E64
chr20	17983200	17983400	E65
chr20	17983400	17983600	E17
chr20	17983600	17984000	E65
chr20	17984000	17984200	E57
chr20	17984200	17984400	E59
chr20	17984400	17984600	E56
chr20	17984600	17985000	E54
chr20	17985000	17985400	E67
chr20	17985400	17985600	E55
chr20	17985600	17985800	E66
chr20	17985800	17986000	E53
chr20	17986000	17986200	E61
chr20	17986200	17986400	E14
chr20	17986400	17986600	E59
chr20	17986600	17986800	E61
chr20	17986800	17987000	E59
chr20	17987000	17987200	E57
chr20	17987200	17987400	E55
chr20	17987400	17987800	E58
chr20	17987800	17988200	E59
chr20	17988200	17988400	E60
chr20	17988400	17988600	E10
chr20	17988600	17988800	E61
chr20	17988800	17989000	E53
chr20	17989000	17989200	E54
chr20	17989200	17989400	E57
chr20	17989400	17989600	E56
chr20	17989600	17989800	E57
chr20	17989800	17990200	E59
chr20	17990200	17991400	E65
chr20	17991400	17991600	E64
chr20	17991600	17992000	E58
chr20	17992000	17992200	E56
chr20	17992200	17992600	E53
chr20	17992600	17992800	E54
chr20	17992800	17993200	E67
chr20	17993200	17993800	E66
chr20	17993800	17994000	E67
chr20	17994000	17994200	E57
chr20	17994200	17994400	E58
chr20	17994400	17994600	E53
chr20	17994600	17994800	E61
chr20	17994800	17995000	E53
chr20	17995000	17995200	E65
chr20	17995200	17995400	E64
chr20	17995400	17996200	E63
chr20	17996200	17996400	E64
chr20	17996400	17997200	E65
chr20	17997200	17997400	E64
chr20	17997400	17998000	E65
chr20	17998000	17998400	E57
chr20	17998400	17998600	E56
chr20	17998600	17998800	E59
chr20	17998800	17999000	E60
chr20	17999000	17999200	E59
chr20	17999200	17999400	E53
chr20	17999400	17999600	E67
chr20	17999600	18000000	E66
chr20	18000000	18000200	E6
chr20	18000200	18000600	E66
chr20	18000600	18001000	E70
chr20	18001000	18001200	E55
chr20	18001200	18001400	E53
chr20	18001400	18001800	E59
chr20	18001800	18002000	E53
chr20	18002000	18002600	E67
chr20	18002600	18002800	E66
chr20	18002800	18004000	E4
chr20	18004000	18004200	E72
chr20	18004200	18004400	E4
chr20	18004400	18004800	E65
chr20	18004800	18005000	E55
chr20	18005000	18005200	E65
chr20	18005200	18005400	E4
chr20	18005400	18005800	E5
chr20	18005800	18011200	E4
chr20	18011200	18012000	E5
chr20	18012000	18013800	E4
chr20	18013800	18014200	E5
chr20	18014200	18014400	E90
chr20	18014400	18027200	E3
chr20	18027200	18027400	E73
chr20	18027400	18028800	E3
chr20	18028800	18029000	E2
chr20	18029000	18029200	E35
chr20	18029200	18029400	E34
chr20	18029400	18029600	E35
chr20	18029600	18029800	E29
chr20	18029800	18030000	E37
chr20	18030000	18031000	E38
chr20	18031000	18031400	E2
chr20	18031400	18031600	E36
chr20	18031600	18033000	E2
chr20	18033000	18033200	E36
chr20	18033200	18035000	E2
chr20	18035000	18035400	E36
chr20	18035400	18035600	E38
chr20	18035600	18035800	E17
chr20	18035800	18036000	E58
chr20	18036000	18036400	E55
chr20	18036400	18036800	E65
chr20	18036800	18037200	E64
chr20	18037200	18039200	E65
chr20	18039200	18039600	E64
chr20	18039600	18039800	E63
chr20	18039800	18040000	E65
chr20	18040000	18040200	E77
chr20	18040200	18064200	E3
chr20	18064200	18064400	E72
chr20	18064400	18064800	E65
chr20	18064800	18065200	E57
chr20	18065200	18065400	E59
chr20	18065400	18065600	E58
chr20	18065600	18066200	E65
chr20	18066200	18069800	E3
chr20	18069800	18070200	E73
chr20	18070200	18076200	E3
chr20	18076200	18076400	E73
chr20	18076400	18108600	E3
chr20	18108600	18109000	E39
chr20	18109000	18112800	E3
chr20	18112800	18115800	E4
chr20	18115800	18116000	E86
chr20	18116000	18117200	E38
chr20	18117200	18117400	E17
chr20	18117400	18117600	E15
chr20	18117600	18117800	E50
chr20	18117800	18118000	E14
chr20	18118000	18118400	E12
chr20	18118400	18118600	E81
chr20	18118600	18118800	E11
chr20	18118800	18119000	E80
chr20	18119000	18119200	E10
chr20	18119200	18119400	E16
chr20	18119400	18120000	E17
chr20	18120000	18120200	E1
chr20	18120200	18121200	E4
chr20	18121200	18121400	E38
chr20	18121400	18121600	E37
chr20	18121600	18121800	E38
chr20	18121800	18123200	E2
chr20	18123200	18123400	E72
chr20	18123400	18124400	E2
chr20	18124400	18124600	E36
chr20	18124600	18124800	E2
chr20	18124800	18125000	E78
chr20	18125000	18127000	E4
chr20	18127000	18127200	E5
chr20	18127200	18129400	E2
chr20	18129400	18129600	E36
chr20	18129600	18137200	E2
chr20	18137200	18137400	E78
chr20	18137400	18146000	E2
chr20	18146000	18146400	E87
chr20	18146400	18146600	E1
chr20	18146600	18147000	E38
chr20	18147000	18147200	E86
chr20	18147200	18147600	E65
chr20	18147600	18147800	E64
chr20	18147800	18150200	E65
chr20	18150200	18150400	E4
chr20	18150400	18150600	E65
chr20	18150600	18151600	E4
chr20	18151600	18151800	E65
chr20	18151800	18152600	E4
chr20	18152600	18153000	E65
chr20	18153000	18153200	E55
chr20	18153200	18154000	E66
chr20	18154000	18154200	E72
chr20	18154200	18157200	E4
chr20	18157200	18157400	E5
chr20	18157400	18158400	E4
chr20	18158400	18158600	E78
chr20	18158600	18160000	E2
chr20	18160000	18160200	E89
chr20	18160200	18161000	E2
chr20	18161000	18161200	E36
chr20	18161200	18162000	E2
chr20	18162000	18162200	E35
chr20	18162200	18162400	E28
chr20	18162400	18162600	E27
chr20	18162600	18162800	E28
chr20	18162800	18163000	E25
chr20	18163000	18163200	E26
chr20	18163200	18163600	E25
chr20	18163600	18164000	E27
chr20	18164000	18164200	E18
chr20	18164200	18164400	E19
chr20	18164400	18164600	E18
chr20	18164600	18165000	E35
chr20	18165000	18165200	E36
chr20	18165200	18165400	E35
chr20	18165400	18165600	E36
chr20	18165600	18166400	E35
chr20	18166400	18166600	E1
chr20	18166600	18166800	E34
chr20	18166800	18167800	E38
chr20	18167800	18168000	E36
chr20	18168000	18168600	E38
chr20	18168600	18168800	E37
chr20	18168800	18169000	E72
chr20	18169000	18169400	E85
chr20	18169400	18170000	E64
chr20	18170000	18170200	E65
chr20	18170200	18170400	E66
chr20	18170400	18170600	E54
chr20	18170600	18170800	E67
chr20	18170800	18171600	E66
chr20	18171600	18172000	E4
chr20	18172000	18172200	E90
chr20	18172200	18172400	E6
chr20	18172400	18173600	E4
chr20	18173600	18173800	E72
chr20	18173800	18174000	E5
chr20	18174000	18174600	E4
chr20	18174600	18174800	E72
chr20	18174800	18183800	E4
chr20	18183800	18184000	E5
chr20	18184000	18189400	E4
chr20	18189400	18189600	E90
chr20	18189600	18189800	E4
chr20	18189800	18190000	E72
chr20	18190000	18204600	E3
chr20	18204600	18205000	E35
chr20	18205000	18205200	E34
chr20	18205200	18205400	E32
chr20	18205400	18205600	E27
chr20	18205600	18205800	E25
chr20	18205800	18206000	E22
chr20	18206000	18206400	E25
chr20	18206400	18206600	E27
chr20	18206600	18206800	E19
chr20	18206800	18207000	E88
chr20	18207000	18207400	E87
chr20	18207400	18229800	E3
chr20	18229800	18230200	E65
chr20	18230200	18230400	E64
chr20	18230400	18230600	E65
chr20	18230600	18230800	E57
chr20	18230800	18231000	E56
chr20	18231000	18233400	E65
chr20	18233400	18233600	E64
chr20	18233600	18233800	E58
chr20	18233800	18234000	E59
chr20	18234000	18234400	E56
chr20	18234400	18234800	E59
chr20	18234800	18235000	E58
chr20	18235000	18235200	E54
chr20	18235200	18235400	E57
chr20	18235400	18236000	E65
chr20	18236000	18238600	E3
chr20	18238600	18239000	E39
chr20	18239000	18239400	E3
chr20	18239400	18239600	E73
chr20	18239600	18244400	E3
chr20	18244400	18244800	E73
chr20	18244800	18252000	E3
chr20	18252000	18252200	E87
chr20	18252200	18253200	E35
chr20	18253200	18253800	E27
chr20	18253800	18254000	E26
chr20	18254000	18254600	E25
chr20	18254600	18255000	E26
chr20	18255000	18255200	E27
chr20	18255200	18255600	E28
chr20	18255600	18255800	E35
chr20	18255800	18256000	E89
chr20	18256000	18256200	E36
chr20	18256200	18257200	E2
chr20	18257200	18257400	E34
chr20	18257400	18257800	E28
chr20	18257800	18267400	E3
chr20	18267400	18268200	E4
chr20	18268200	18268400	E49
chr20	18268400	18268600	E11
chr20	18268600	18269200	E12
chr20	18269200	18269400	E11
chr20	18269400	18269600	E10
chr20	18269600	18270000	E49
chr20	18270000	18270200	E69
chr20	18270200	18272800	E4
chr20	18272800	18276600	E3
chr20	18276600	18277000	E39
chr20	18277000	18280200	E2
chr20	18280200	18280600	E73
chr20	18280600	18282400	E3
chr20	18282400	18282600	E39
chr20	18282600	18285600	E3
chr20	18285600	18285800	E72
chr20	18285800	18286400	E4
chr20	18286400	18286600	E72
chr20	18286600	18287200	E2
chr20	18287200	18287400	E39
chr20	18287400	18298000	E3
chr20	18298000	18298200	E39
chr20	18298200	18301400	E3
chr20	18301400	18302600	E65
chr20	18302600	18303000	E64
chr20	18303000	18303200	E65
chr20	18303200	18303400	E64
chr20	18303400	18303600	E65
chr20	18303600	18303800	E17
chr20	18303800	18304000	E38
chr20	18304000	18304200	E42
chr20	18304200	18304800	E43
chr20	18304800	18305000	E40
chr20	18305000	18305200	E42
chr20	18305200	18305400	E40
chr20	18305400	18305600	E42
chr20	18305600	18305800	E40
chr20	18305800	18306000	E39
chr20	18306000	18306600	E3
chr20	18306600	18306800	E39
chr20	18306800	18333200	E3
chr20	18333200	18333400	E39
chr20	18333400	18334400	E3
chr20	18334400	18334600	E73
chr20	18334600	18353000	E3
chr20	18353000	18353200	E73
chr20	18353200	18358200	E3
chr20	18358200	18358600	E65
chr20	18358600	18358800	E55
chr20	18358800	18359000	E57
chr20	18359000	18359200	E59
chr20	18359200	18359400	E56
chr20	18359400	18359600	E65
chr20	18359600	18368200	E3
chr20	18368200	18368400	E73
chr20	18368400	18375800	E3
chr20	18375800	18376000	E4
chr20	18376000	18376200	E5
chr20	18376200	18392800	E4
chr20	18392800	18393400	E41
chr20	18393400	18393600	E40
chr20	18393600	18393800	E41
chr20	18393800	18394200	E40
chr20	18394200	18394400	E72
chr20	18394400	18397400	E3
chr20	18397400	18397600	E39
chr20	18397600	18403800	E3
chr20	18403800	18404000	E73
chr20	18404000	18408800	E3
chr20	18408800	18409000	E73
chr20	18409000	18430200	E3
chr20	18430200	18430400	E39
chr20	18430400	18434200	E3
chr20	18434200	18434400	E39
chr20	18434400	18442800	E3
chr20	18442800	18443000	E73
chr20	18443000	18445400	E3
chr20	18445400	18445800	E2
chr20	18445800	18446800	E3
chr20	18446800	18447000	E2
chr20	18447000	18447200	E15
chr20	18447200	18447400	E14
chr20	18447400	18447600	E10
chr20	18447600	18447800	E11
chr20	18447800	18448200	E12
chr20	18448200	18448400	E10
chr20	18448400	18448600	E49
chr20	18448600	18449000	E69
chr20	18449000	18451800	E4
chr20	18451800	18459000	E3
chr20	18459000	18459400	E7
chr20	18459400	18459800	E38
chr20	18459800	18460000	E5
chr20	18460000	18461800	E4
chr20	18461800	18471400	E3
chr20	18471400	18471600	E73
chr20	18471600	18472400	E3
chr20	18472400	18472600	E85
chr20	18472600	18474400	E4
chr20	18474400	18474600	E5
chr20	18474600	18476400	E4
chr20	18476400	18476600	E38
chr20	18476600	18477200	E88
chr20	18477200	18477400	E19
chr20	18477400	18477600	E24
chr20	18477600	18477800	E11
chr20	18477800	18478200	E12
chr20	18478200	18478400	E13
chr20	18478400	18478600	E16
chr20	18478600	18478800	E17
chr20	18478800	18485000	E2
chr20	18485000	18485200	E36
chr20	18485200	18485400	E38
chr20	18485400	18485600	E41
chr20	18485600	18487200	E38
chr20	18487200	18487400	E17
chr20	18487400	18487600	E50
chr20	18487600	18488800	E12
chr20	18488800	18489000	E11
chr20	18489000	18489200	E15
chr20	18489200	18489400	E16
chr20	18489400	18489600	E17
chr20	18489600	18489800	E38
chr20	18489800	18490000	E36
chr20	18490000	18491200	E2
chr20	18491200	18491600	E87
chr20	18491600	18492000	E38
chr20	18492000	18492200	E17
chr20	18492200	18492400	E16
chr20	18492400	18492600	E17
chr20	18492600	18492800	E38
chr20	18492800	18493000	E36
chr20	18493000	18494800	E2
chr20	18494800	18495000	E35
chr20	18495000	18495200	E34
chr20	18495200	18495600	E35
chr20	18495600	18495800	E34
chr20	18495800	18496000	E35
chr20	18496000	18496200	E34
chr20	18496200	18496400	E28
chr20	18496400	18496600	E26
chr20	18496600	18496800	E28
chr20	18496800	18497000	E18
chr20	18497000	18497400	E27
chr20	18497400	18497600	E34
chr20	18497600	18497800	E35
chr20	18497800	18498000	E87
chr20	18498000	18498200	E2
chr20	18498200	18520400	E4
chr20	18520400	18520600	E72
chr20	18520600	18523400	E4
chr20	18523400	18524400	E69
chr20	18524400	18524600	E49
chr20	18524600	18524800	E50
chr20	18524800	18525400	E68
chr20	18525400	18526000	E69
chr20	18526000	18527200	E4
chr20	18527200	18527400	E72
chr20	18527400	18533800	E4
chr20	18533800	18535000	E85
chr20	18535000	18545600	E3
chr20	18545600	18546600	E4
chr20	18546600	18547000	E69
chr20	18547000	18547200	E38
chr20	18547200	18547400	E17
chr20	18547400	18547600	E50
chr20	18547600	18548000	E13
chr20	18548000	18548400	E12
chr20	18548400	18548600	E13
chr20	18548600	18548800	E15
chr20	18548800	18549400	E38
chr20	18549400	18549600	E48
chr20	18549600	18551800	E4
chr20	18551800	18552000	E48
chr20	18552000	18552200	E47
chr20	18552200	18552400	E48
chr20	18552400	18552600	E38
chr20	18552600	18555000	E2
chr20	18555000	18555200	E86
chr20	18555200	18556600	E38
chr20	18556600	18557400	E65
chr20	18557400	18557600	E64
chr20	18557600	18559200	E65
chr20	18559200	18559400	E64
chr20	18559400	18559600	E65
chr20	18559600	18559800	E64
chr20	18559800	18564800	E4
chr20	18564800	18565000	E5
chr20	18565000	18565200	E72
chr20	18565200	18566200	E2
chr20	18566200	18566400	E89
chr20	18566400	18567600	E38
chr20	18567600	18567800	E37
chr20	18567800	18568000	E17
chr20	18568000	18568200	E15
chr20	18568200	18568400	E13
chr20	18568400	18568600	E81
chr20	18568600	18569000	E79
chr20	18569000	18569400	E11
chr20	18569400	18569800	E30
chr20	18569800	18570000	E29
chr20	18570000	18570200	E37
chr20	18570200	18570800	E29
chr20	18570800	18571200	E88
chr20	18571200	18571400	E27
chr20	18571400	18571600	E34
chr20	18571600	18571800	E35
chr20	18571800	18572000	E18
chr20	18572000	18572400	E35
chr20	18572400	18572600	E88
chr20	18572600	18573000	E87
chr20	18573000	18573200	E88
chr20	18573200	18577000	E2
chr20	18577000	18577200	E89
chr20	18577200	18577800	E2
chr20	18577800	18589000	E3
chr20	18589000	18589800	E2
chr20	18589800	18590000	E36
chr20	18590000	18590600	E2
chr20	18590600	18590800	E36
chr20	18590800	18591800	E2
chr20	18591800	18592000	E36
chr20	18592000	18592400	E37
chr20	18592400	18592600	E36
chr20	18592600	18593400	E2
chr20	18593400	18593800	E78
chr20	18593800	18595000	E4
chr20	18595000	18595600	E66
chr20	18595600	18596000	E83
chr20	18596000	18596800	E84
chr20	18596800	18605200	E4
chr20	18605200	18605800	E5
chr20	18605800	18606000	E6
chr20	18606000	18606200	E7
chr20	18606200	18606600	E6
chr20	18606600	18606800	E38
chr20	18606800	18607000	E37
chr20	18607000	18607200	E56
chr20	18607200	18607400	E57
chr20	18607400	18607800	E58
chr20	18607800	18608000	E54
chr20	18608000	18608200	E57
chr20	18608200	18608400	E38
chr20	18608400	18609400	E65
chr20	18609400	18610000	E38
chr20	18610000	18610200	E1
chr20	18610200	18611200	E35
chr20	18611200	18611600	E18
chr20	18611600	18611800	E33
chr20	18611800	18612200	E34
chr20	18612200	18612600	E28
chr20	18612600	18612800	E20
chr20	18612800	18613000	E21
chr20	18613000	18613600	E22
chr20	18613600	18614000	E25
chr20	18614000	18614200	E26
chr20	18614200	18614600	E27
chr20	18614600	18614800	E28
chr20	18614800	18615000	E88
chr20	18615000	18615200	E38
chr20	18615200	18615400	E90
chr20	18615400	18616200	E5
chr20	18616200	18617000	E2
chr20	18617000	18617200	E36
chr20	18617200	18619000	E2
chr20	18619000	18619400	E89
chr20	18619400	18619600	E2
chr20	18619600	18619800	E72
chr20	18619800	18620200	E38
chr20	18620200	18620400	E1
chr20	18620400	18620600	E36
chr20	18620600	18622600	E2
chr20	18622600	18622800	E36
chr20	18622800	18625400	E2
chr20	18625400	18625600	E36
chr20	18625600	18626200	E2
chr20	18626200	18627600	E4
chr20	18627600	18629600	E2
chr20	18629600	18630000	E36
chr20	18630000	18632600	E2
chr20	18632600	18632800	E36
chr20	18632800	18633400	E38
chr20	18633400	18633600	E2
chr20	18633600	18633800	E72
chr20	18633800	18634000	E36
chr20	18634000	18634400	E2
chr20	18634400	18634600	E36
chr20	18634600	18641000	E2
chr20	18641000	18641200	E36
chr20	18641200	18643000	E2
chr20	18643000	18643200	E89
chr20	18643200	18646600	E2
chr20	18646600	18646800	E36
chr20	18646800	18647200	E2
chr20	18647200	18647400	E36
chr20	18647400	18649200	E2
chr20	18649200	18649400	E36
chr20	18649400	18649800	E38
chr20	18649800	18650000	E5
chr20	18650000	18650200	E38
chr20	18650200	18650400	E89
chr20	18650400	18651200	E35
chr20	18651200	18651400	E36
chr20	18651400	18652200	E35
chr20	18652200	18652400	E89
chr20	18652400	18655800	E2
chr20	18655800	18656000	E36
chr20	18656000	18656400	E38
chr20	18656400	18656600	E84
chr20	18656600	18657600	E85
chr20	18657600	18658800	E4
chr20	18658800	18659200	E85
chr20	18659200	18659400	E84
chr20	18659400	18659600	E82
chr20	18659600	18659800	E83
chr20	18659800	18660000	E84
chr20	18660000	18660400	E83
chr20	18660400	18660600	E84
chr20	18660600	18660800	E85
chr20	18660800	18661000	E84
chr20	18661000	18661200	E85
chr20	18661200	18661600	E84
chr20	18661600	18662000	E83
chr20	18662000	18662400	E16
chr20	18662400	18662600	E17
chr20	18662600	18663400	E38
chr20	18663400	18665800	E2
chr20	18665800	18666000	E36
chr20	18666000	18666200	E72
chr20	18666200	18679600	E2
chr20	18679600	18679800	E36
chr20	18679800	18686400	E2
chr20	18686400	18686600	E72
chr20	18686600	18688000	E4
chr20	18688000	18688200	E5
chr20	18688200	18688400	E38
chr20	18688400	18688600	E1
chr20	18688600	18694000	E2
chr20	18694000	18694200	E36
chr20	18694200	18695600	E2
chr20	18695600	18695800	E36
chr20	18695800	18696200	E37
chr20	18696200	18696400	E36
chr20	18696400	18696600	E38
chr20	18696600	18696800	E89
chr20	18696800	18698600	E2
chr20	18698600	18698800	E38
chr20	18698800	18699000	E36
chr20	18699000	18699200	E77
chr20	18699200	18699400	E78
chr20	18699400	18700000	E2
chr20	18700000	18700200	E36
chr20	18700200	18700400	E38
chr20	18700400	18700800	E64
chr20	18700800	18701200	E57
chr20	18701200	18701400	E54
chr20	18701400	18701600	E55
chr20	18701600	18701800	E58
chr20	18701800	18702000	E60
chr20	18702000	18702200	E59
chr20	18702200	18702400	E17
chr20	18702400	18702600	E37
chr20	18702600	18703000	E30
chr20	18703000	18703200	E38
chr20	18703200	18703600	E36
chr20	18703600	18705400	E2
chr20	18705400	18705600	E36
chr20	18705600	18709000	E2
chr20	18709000	18709200	E36
chr20	18709200	18709400	E2
chr20	18709400	18709600	E36
chr20	18709600	18717200	E2
chr20	18717200	18717400	E72
chr20	18717400	18718200	E5
chr20	18718200	18718600	E6
chr20	18718600	18718800	E7
chr20	18718800	18719000	E6
chr20	18719000	18719200	E8
chr20	18719200	18719400	E9
chr20	18719400	18719600	E50
chr20	18719600	18720000	E10
chr20	18720000	18720200	E11
chr20	18720200	18720600	E13
chr20	18720600	18720800	E11
chr20	18720800	18721000	E13
chr20	18721000	18721200	E15
chr20	18721200	18721600	E16
chr20	18721600	18721800	E38
chr20	18721800	18722000	E17
chr20	18722000	18722600	E38
chr20	18722600	18723000	E4
chr20	18723000	18723200	E5
chr20	18723200	18723400	E72
chr20	18723400	18723600	E38
chr20	18723600	18723800	E6
chr20	18723800	18724000	E72
chr20	18724000	18726000	E4
chr20	18726000	18726200	E5
chr20	18726200	18727400	E4
chr20	18727400	18727600	E78
chr20	18727600	18729600	E38
chr20	18729600	18729800	E6
chr20	18729800	18730000	E8
chr20	18730000	18730400	E7
chr20	18730400	18730600	E29
chr20	18730600	18730800	E30
chr20	18730800	18731000	E31
chr20	18731000	18731600	E30
chr20	18731600	18731800	E37
chr20	18731800	18732000	E86
chr20	18732000	18732200	E38
chr20	18732200	18732400	E36
chr20	18732400	18732600	E38
chr20	18732600	18732800	E36
chr20	18732800	18733000	E2
chr20	18733000	18748000	E3
chr20	18748000	18748400	E73
chr20	18748400	18749200	E3
chr20	18749200	18749400	E73
chr20	18749400	18754000	E3
chr20	18754000	18754400	E39
chr20	18754400	18770400	E3
chr20	18770400	18770800	E65
chr20	18770800	18771200	E64
chr20	18771200	18771400	E58
chr20	18771400	18771600	E57
chr20	18771600	18772400	E60
chr20	18772400	18772600	E53
chr20	18772600	18772800	E52
chr20	18772800	18773000	E67
chr20	18773000	18773400	E64
chr20	18773400	18773600	E70
chr20	18773600	18773800	E57
chr20	18773800	18774200	E17
chr20	18774200	18774400	E15
chr20	18774400	18774600	E13
chr20	18774600	18775000	E12
chr20	18775000	18775200	E11
chr20	18775200	18775400	E30
chr20	18775400	18775800	E87
chr20	18775800	18782600	E3
chr20	18782600	18782800	E39
chr20	18782800	18786200	E3
chr20	18786200	18786600	E73
chr20	18786600	18790800	E3
chr20	18790800	18791000	E73
chr20	18791000	18817800	E3
chr20	18817800	18818000	E73
chr20	18818000	18818400	E3
chr20	18818400	18818600	E73
chr20	18818600	18820200	E3
chr20	18820200	18820400	E39
chr20	18820400	18821000	E3
chr20	18821000	18821200	E4
chr20	18821200	18821800	E65
chr20	18821800	18825000	E3
chr20	18825000	18825200	E39
chr20	18825200	18838200	E3
chr20	18838200	18838400	E39
chr20	18838400	18838600	E3
chr20	18838600	18838800	E65
chr20	18838800	18839200	E39
chr20	18839200	18871000	E3
chr20	18871000	18871200	E39
chr20	18871200	18873400	E3
chr20	18873400	18873600	E39
chr20	18873600	18873800	E3
chr20	18873800	18874000	E39
chr20	18874000	18875600	E3
chr20	18875600	18876000	E73
chr20	18876000	18878400	E3
chr20	18878400	18878600	E73
chr20	18878600	18894600	E3
chr20	18894600	18894800	E73
chr20	18894800	18896000	E3
chr20	18896000	18896200	E73
chr20	18896200	18917200	E3
chr20	18917200	18917400	E39
chr20	18917400	18924200	E3
chr20	18924200	18924400	E65
chr20	18924400	18924600	E64
chr20	18924600	18925000	E65
chr20	18925000	18942600	E3
chr20	18942600	18942800	E39
chr20	18942800	18944200	E3
chr20	18944200	18944600	E39
chr20	18944600	18964800	E3
chr20	18964800	18965200	E65
chr20	18965200	18965400	E64
chr20	18965400	18965800	E65
chr20	18965800	18976400	E3
chr20	18976400	18976600	E39
chr20	18976600	18993600	E3
chr20	18993600	18994000	E5
chr20	18994000	18996200	E4
chr20	18996200	18996400	E78
chr20	18996400	18999400	E4
chr20	18999400	18999600	E5
chr20	18999600	19000400	E4
chr20	19000400	19000600	E39
chr20	19000600	19028600	E3
chr20	19028600	19029800	E65
chr20	19029800	19030200	E55
chr20	19030200	19030400	E57
chr20	19030400	19030600	E65
chr20	19030600	19053800	E3
chr20	19053800	19055200	E4
chr20	19055200	19056200	E69
chr20	19056200	19056400	E48
chr20	19056400	19056600	E69
chr20	19056600	19059800	E4
chr20	19059800	19072600	E3
chr20	19072600	19072800	E73
chr20	19072800	19083000	E3
chr20	19083000	19083200	E73
chr20	19083200	19089600	E3
chr20	19089600	19089800	E39
chr20	19089800	19094000	E3
chr20	19094000	19094400	E65
chr20	19094400	19094600	E64
chr20	19094600	19094800	E57
chr20	19094800	19095600	E65
chr20	19095600	19095800	E64
chr20	19095800	19096000	E65
chr20	19096000	19096200	E64
chr20	19096200	19097000	E65
chr20	19097000	19097200	E4
chr20	19097200	19130800	E3
chr20	19130800	19131000	E73
chr20	19131000	19135800	E3
chr20	19135800	19136200	E39
chr20	19136200	19148000	E3
chr20	19148000	19148200	E73
chr20	19148200	19160200	E3
chr20	19160200	19160400	E39
chr20	19160400	19179800	E3
chr20	19179800	19180000	E39
chr20	19180000	19191000	E3
chr20	19191000	19191400	E65
chr20	19191400	19191600	E66
chr20	19191600	19191800	E67
chr20	19191800	19192000	E66
chr20	19192000	19192400	E68
chr20	19192400	19192600	E51
chr20	19192600	19192800	E7
chr20	19192800	19193000	E69
chr20	19193000	19193800	E65
chr20	19193800	19194000	E53
chr20	19194000	19194600	E64
chr20	19194600	19194800	E65
chr20	19194800	19195000	E57
chr20	19195000	19195400	E55
chr20	19195400	19196000	E66
chr20	19196000	19199000	E4
chr20	19199000	19199800	E65
chr20	19199800	19200200	E64
chr20	19200200	19200600	E65
chr20	19200600	19200800	E64
chr20	19200800	19201200	E65
chr20	19201200	19215400	E3
chr20	19215400	19215600	E72
chr20	19215600	19216400	E4
chr20	19216400	19216600	E72
chr20	19216600	19218200	E4
chr20	19218200	19218400	E5
chr20	19218400	19221000	E4
chr20	19221000	19221400	E2
chr20	19221400	19221600	E89
chr20	19221600	19222000	E38
chr20	19222000	19222200	E89
chr20	19222200	19222400	E17
chr20	19222400	19222600	E37
chr20	19222600	19222800	E6
chr20	19222800	19223000	E5
chr20	19223000	19239200	E4
chr20	19239200	19239400	E5
chr20	19239400	19240200	E4
chr20	19240200	19240600	E77
chr20	19240600	19243000	E65
chr20	19243000	19244800	E4
chr20	19244800	19245000	E3
chr20	19245000	19245200	E4
chr20	19245200	19249800	E3
chr20	19249800	19250000	E39
chr20	19250000	19253800	E3
chr20	19253800	19254600	E65
chr20	19254600	19254800	E64
chr20	19254800	19255400	E65
chr20	19255400	19255800	E55
chr20	19255800	19256600	E83
chr20	19256600	19257000	E84
chr20	19257000	19257200	E85
chr20	19257200	19257600	E4
chr20	19257600	19258000	E69
chr20	19258000	19258200	E48
chr20	19258200	19260800	E4
chr20	19260800	19261000	E85
chr20	19261000	19264400	E4
chr20	19264400	19265000	E5
chr20	19265000	19265200	E72
chr20	19265200	19265400	E5
chr20	19265400	19265600	E38
chr20	19265600	19265800	E86
chr20	19265800	19266000	E38
chr20	19266000	19266200	E57
chr20	19266200	19266400	E17
chr20	19266400	19266800	E38
chr20	19266800	19267000	E6
chr20	19267000	19267200	E84
chr20	19267200	19271800	E65
chr20	19271800	19272400	E64
chr20	19272400	19272600	E65
chr20	19272600	19278400	E3
chr20	19278400	19278600	E39
chr20	19278600	19279000	E4
chr20	19279000	19279600	E85
chr20	19279600	19284600	E4
chr20	19284600	19285600	E69
chr20	19285600	19285800	E48
chr20	19285800	19286000	E69
chr20	19286000	19297200	E4
chr20	19297200	19297400	E78
chr20	19297400	19299200	E4
chr20	19299200	19299400	E5
chr20	19299400	19299600	E4
chr20	19299600	19299800	E5
chr20	19299800	19302200	E4
chr20	19302200	19304400	E3
chr20	19304400	19304600	E39
chr20	19304600	19313200	E4
chr20	19313200	19313400	E5
chr20	19313400	19313600	E90
chr20	19313600	19315400	E4
chr20	19315400	19315600	E1
chr20	19315600	19318800	E2
chr20	19318800	19319000	E36
chr20	19319000	19319400	E2
chr20	19319400	19319600	E36
chr20	19319600	19319800	E65
chr20	19319800	19320000	E36
chr20	19320000	19320800	E65
chr20	19320800	19321000	E4
chr20	19321000	19321200	E5
chr20	19321200	19321800	E4
chr20	19321800	19322000	E5
chr20	19322000	19322200	E40
chr20	19322200	19322800	E38
chr20	19322800	19323000	E89
chr20	19323000	19345200	E3
chr20	19345200	19345400	E39
chr20	19345400	19349200	E3
chr20	19349200	19349600	E85
chr20	19349600	19355400	E4
chr20	19355400	19355600	E5
chr20	19355600	19355800	E72
chr20	19355800	19356000	E4
chr20	19356000	19356200	E70
chr20	19356200	19356400	E38
chr20	19356400	19356600	E89
chr20	19356600	19356800	E17
chr20	19356800	19357000	E85
chr20	19357000	19357400	E83
chr20	19357400	19358200	E84
chr20	19358200	19358800	E85
chr20	19358800	19359000	E84
chr20	19359000	19360400	E65
chr20	19360400	19360600	E58
chr20	19360600	19360800	E57
chr20	19360800	19361000	E55
chr20	19361000	19361200	E58
chr20	19361200	19361400	E57
chr20	19361400	19361600	E58
chr20	19361600	19362400	E57
chr20	19362400	19362600	E58
chr20	19362600	19362800	E83
chr20	19362800	19363200	E85
chr20	19363200	19363400	E83
chr20	19363400	19363800	E84
chr20	19363800	19364000	E38
chr20	19364000	19364200	E39
chr20	19364200	19379200	E3
chr20	19379200	19379400	E73
chr20	19379400	19391400	E3
chr20	19391400	19391600	E39
chr20	19391600	19399800	E3
chr20	19399800	19400000	E73
chr20	19400000	19407400	E3
chr20	19407400	19407600	E39
chr20	19407600	19408000	E3
chr20	19408000	19408800	E4
chr20	19408800	19409200	E5
chr20	19409200	19413800	E4
chr20	19413800	19414200	E39
chr20	19414200	19432200	E3
chr20	19432200	19432400	E39
chr20	19432400	19441000	E3
chr20	19441000	19441200	E73
chr20	19441200	19441400	E3
chr20	19441400	19446600	E4
chr20	19446600	19446800	E5
chr20	19446800	19447000	E38
chr20	19447000	19447200	E37
chr20	19447200	19447400	E38
chr20	19447400	19447800	E5
chr20	19447800	19451600	E4
chr20	19451600	19451800	E72
chr20	19451800	19466400	E3
chr20	19466400	19466800	E5
chr20	19466800	19467000	E3
chr20	19467000	19467200	E4
chr20	19467200	19468000	E3
chr20	19468000	19468200	E4
chr20	19468200	19473600	E3
chr20	19473600	19473800	E39
chr20	19473800	19488800	E3
chr20	19488800	19489000	E39
chr20	19489000	19489800	E65
chr20	19489800	19490000	E72
chr20	19490000	19503200	E3
chr20	19503200	19503400	E73
chr20	19503400	19505800	E3
chr20	19505800	19506200	E73
chr20	19506200	19520200	E3
chr20	19520200	19520800	E4
chr20	19520800	19521600	E85
chr20	19521600	19529400	E4
chr20	19529400	19529800	E39
chr20	19529800	19535400	E3
chr20	19535400	19535600	E73
chr20	19535600	19569000	E3
chr20	19569000	19569200	E77
chr20	19569200	19569400	E4
chr20	19569400	19569800	E5
chr20	19569800	19585400	E4
chr20	19585400	19585600	E5
chr20	19585600	19586600	E4
chr20	19586600	19586800	E85
chr20	19586800	19587000	E90
chr20	19587000	19587600	E4
chr20	19587600	19598400	E3
chr20	19598400	19598800	E39
chr20	19598800	19622800	E3
chr20	19622800	19623000	E39
chr20	19623000	19623800	E3
chr20	19623800	19624000	E39
chr20	19624000	19624200	E40
chr20	19624200	19635000	E4
chr20	19635000	19635200	E90
chr20	19635200	19635600	E4
chr20	19635600	19635800	E5
chr20	19635800	19636000	E78
chr20	19636000	19638800	E4
chr20	19638800	19639000	E5
chr20	19639000	19641000	E4
chr20	19641000	19642000	E85
chr20	19642000	19642200	E84
chr20	19642200	19642400	E59
chr20	19642400	19642600	E14
chr20	19642600	19643200	E83
chr20	19643200	19643400	E17
chr20	19643400	19643800	E69
chr20	19643800	19646200	E4
chr20	19646200	19646400	E5
chr20	19646400	19658200	E4
chr20	19658200	19658600	E65
chr20	19658600	19667800	E3
chr20	19667800	19668600	E2
chr20	19668600	19668800	E87
chr20	19668800	19669000	E88
chr20	19669000	19669200	E30
chr20	19669200	19669400	E29
chr20	19669400	19670000	E2
chr20	19670000	19670200	E36
chr20	19670200	19673000	E2
chr20	19673000	19673200	E35
chr20	19673200	19673400	E18
chr20	19673400	19673600	E28
chr20	19673600	19673800	E18
chr20	19673800	19674000	E35
chr20	19674000	19674400	E2
chr20	19674400	19674600	E5
chr20	19674600	19675200	E4
chr20	19675200	19675400	E38
chr20	19675400	19675800	E6
chr20	19675800	19680000	E4
chr20	19680000	19680200	E78
chr20	19680200	19680400	E57
chr20	19680400	19680800	E55
chr20	19680800	19681000	E5
chr20	19681000	19681200	E38
chr20	19681200	19681800	E4
chr20	19681800	19682400	E40
chr20	19682400	19682800	E38
chr20	19682800	19683000	E36
chr20	19683000	19684000	E2
chr20	19684000	19685800	E3
chr20	19685800	19686000	E2
chr20	19686000	19686400	E40
chr20	19686400	19686800	E38
chr20	19686800	19687400	E41
chr20	19687400	19687600	E43
chr20	19687600	19687800	E41
chr20	19687800	19688200	E39
chr20	19688200	19700800	E3
chr20	19700800	19701200	E39
chr20	19701200	19704800	E3
chr20	19704800	19705000	E73
chr20	19705000	19706200	E3
chr20	19706200	19706400	E39
chr20	19706400	19706800	E65
chr20	19706800	19707000	E64
chr20	19707000	19707400	E65
chr20	19707400	19713400	E3
chr20	19713400	19713600	E2
chr20	19713600	19714400	E3
chr20	19714400	19715800	E2
chr20	19715800	19716000	E36
chr20	19716000	19716200	E38
chr20	19716200	19716400	E72
chr20	19716400	19716600	E2
chr20	19716600	19716800	E36
chr20	19716800	19722600	E2
chr20	19722600	19722800	E72
chr20	19722800	19723000	E2
chr20	19723000	19723200	E1
chr20	19723200	19731200	E3
chr20	19731200	19731800	E39
chr20	19731800	19737400	E3
chr20	19737400	19737600	E16
chr20	19737600	19737800	E14
chr20	19737800	19739000	E11
chr20	19739000	19739600	E12
chr20	19739600	19739800	E11
chr20	19739800	19740000	E12
chr20	19740000	19740200	E21
chr20	19740200	19740400	E31
chr20	19740400	19741000	E32
chr20	19741000	19741400	E33
chr20	19741400	19742000	E34
chr20	19742000	19742200	E35
chr20	19742200	19743200	E34
chr20	19743200	19744000	E35
chr20	19744000	19746000	E2
chr20	19746000	19746200	E89
chr20	19746200	19746400	E36
chr20	19746400	19746600	E35
chr20	19746600	19746800	E36
chr20	19746800	19747600	E2
chr20	19747600	19748000	E35
chr20	19748000	19748200	E34
chr20	19748200	19748600	E35
chr20	19748600	19749200	E34
chr20	19749200	19749400	E35
chr20	19749400	19749600	E18
chr20	19749600	19749800	E35
chr20	19749800	19750000	E33
chr20	19750000	19750200	E32
chr20	19750200	19750400	E26
chr20	19750400	19751000	E28
chr20	19751000	19751200	E27
chr20	19751200	19751600	E26
chr20	19751600	19752200	E32
chr20	19752200	19752400	E26
chr20	19752400	19752600	E25
chr20	19752600	19753000	E26
chr20	19753000	19753200	E25
chr20	19753200	19753400	E32
chr20	19753400	19753600	E34
chr20	19753600	19754000	E27
chr20	19754000	19754400	E32
chr20	19754400	19754600	E18
chr20	19754600	19754800	E25
chr20	19754800	19755000	E22
chr20	19755000	19756000	E23
chr20	19756000	19756200	E22
chr20	19756200	19756600	E26
chr20	19756600	19756800	E27
chr20	19756800	19757000	E32
chr20	19757000	19757200	E33
chr20	19757200	19758200	E34
chr20	19758200	19758400	E35
chr20	19758400	19759000	E18
chr20	19759000	19759200	E35
chr20	19759200	19759600	E34
chr20	19759600	19760000	E35
chr20	19760000	19760400	E34
chr20	19760400	19760800	E28
chr20	19760800	19761400	E32
chr20	19761400	19761800	E34
chr20	19761800	19762000	E35
chr20	19762000	19762600	E34
chr20	19762600	19763400	E35
chr20	19763400	19763600	E34
chr20	19763600	19763800	E33
chr20	19763800	19764000	E28
chr20	19764000	19764400	E32
chr20	19764400	19764600	E24
chr20	19764600	19764800	E31
chr20	19764800	19765000	E27
chr20	19765000	19765200	E19
chr20	19765200	19765400	E21
chr20	19765400	19765600	E23
chr20	19765600	19765800	E21
chr20	19765800	19766400	E22
chr20	19766400	19766600	E20
chr20	19766600	19766800	E27
chr20	19766800	19767200	E26
chr20	19767200	19767400	E27
chr20	19767400	19767600	E19
chr20	19767600	19767800	E18
chr20	19767800	19768000	E89
chr20	19768000	19772200	E2
chr20	19772200	19772400	E36
chr20	19772400	19772600	E38
chr20	19772600	19772800	E1
chr20	19772800	19775600	E2
chr20	19775600	19775800	E36
chr20	19775800	19776400	E2
chr20	19776400	19776600	E1
chr20	19776600	19777400	E2
chr20	19777400	19777600	E36
chr20	19777600	19777800	E89
chr20	19777800	19779600	E2
chr20	19779600	19779800	E35
chr20	19779800	19780200	E34
chr20	19780200	19783400	E2
chr20	19783400	19783800	E1
chr20	19783800	19784600	E2
chr20	19784600	19784800	E1
chr20	19784800	19785000	E36
chr20	19785000	19787000	E2
chr20	19787000	19787600	E35
chr20	19787600	19788000	E34
chr20	19788000	19788200	E35
chr20	19788200	19788600	E89
chr20	19788600	19788800	E38
chr20	19788800	19789000	E7
chr20	19789000	19789600	E6
chr20	19789600	19790600	E38
chr20	19790600	19790800	E6
chr20	19790800	19792000	E38
chr20	19792000	19792200	E78
chr20	19792200	19792600	E2
chr20	19792600	19793000	E35
chr20	19793000	19793200	E28
chr20	19793200	19793400	E18
chr20	19793400	19793600	E35
chr20	19793600	19793800	E34
chr20	19793800	19794000	E33
chr20	19794000	19794600	E19
chr20	19794600	19794800	E31
chr20	19794800	19795000	E24
chr20	19795000	19795200	E31
chr20	19795200	19795400	E30
chr20	19795400	19795600	E28
chr20	19795600	19796400	E19
chr20	19796400	19796600	E27
chr20	19796600	19796800	E18
chr20	19796800	19797000	E35
chr20	19797000	19797400	E34
chr20	19797400	19797800	E35
chr20	19797800	19798000	E34
chr20	19798000	19798600	E35
chr20	19798600	19800600	E2
chr20	19800600	19801000	E36
chr20	19801000	19801200	E38
chr20	19801200	19801400	E37
chr20	19801400	19802000	E38
chr20	19802000	19802200	E35
chr20	19802200	19803000	E34
chr20	19803000	19803800	E35
chr20	19803800	19804000	E28
chr20	19804000	19804200	E34
chr20	19804200	19804400	E6
chr20	19804400	19804600	E7
chr20	19804600	19805200	E38
chr20	19805200	19805400	E36
chr20	19805400	19805600	E2
chr20	19805600	19805800	E89
chr20	19805800	19806000	E5
chr20	19806000	19806400	E35
chr20	19806400	19806600	E90
chr20	19806600	19808000	E2
chr20	19808000	19808200	E35
chr20	19808200	19808600	E18
chr20	19808600	19809200	E43
chr20	19809200	19809400	E20
chr20	19809400	19809600	E27
chr20	19809600	19810400	E35
chr20	19810400	19810600	E34
chr20	19810600	19810800	E35
chr20	19810800	19812600	E2
chr20	19812600	19812800	E35
chr20	19812800	19813000	E34
chr20	19813000	19813200	E35
chr20	19813200	19813800	E34
chr20	19813800	19814000	E35
chr20	19814000	19814200	E34
chr20	19814200	19814400	E33
chr20	19814400	19814800	E32
chr20	19814800	19815000	E25
chr20	19815000	19815200	E24
chr20	19815200	19815400	E21
chr20	19815400	19815600	E22
chr20	19815600	19815800	E25
chr20	19815800	19816000	E22
chr20	19816000	19816200	E21
chr20	19816200	19817000	E23
chr20	19817000	19817200	E20
chr20	19817200	19817600	E19
chr20	19817600	19818000	E27
chr20	19818000	19818200	E19
chr20	19818200	19818400	E18
chr20	19818400	19818600	E27
chr20	19818600	19819200	E19
chr20	19819200	19819400	E26
chr20	19819400	19820000	E25
chr20	19820000	19820200	E26
chr20	19820200	19820400	E27
chr20	19820400	19820600	E28
chr20	19820600	19820800	E19
chr20	19820800	19822000	E26
chr20	19822000	19822200	E25
chr20	19822200	19822400	E22
chr20	19822400	19823000	E25
chr20	19823000	19823200	E27
chr20	19823200	19823400	E33
chr20	19823400	19823600	E28
chr20	19823600	19824200	E35
chr20	19824200	19824400	E18
chr20	19824400	19824600	E35
chr20	19824600	19825000	E18
chr20	19825000	19825200	E34
chr20	19825200	19825400	E35
chr20	19825400	19826400	E2
chr20	19826400	19826600	E35
chr20	19826600	19826800	E34
chr20	19826800	19827000	E35
chr20	19827000	19827200	E18
chr20	19827200	19827400	E28
chr20	19827400	19827800	E27
chr20	19827800	19828200	E25
chr20	19828200	19828600	E27
chr20	19828600	19828800	E26
chr20	19828800	19829000	E27
chr20	19829000	19829200	E26
chr20	19829200	19829400	E20
chr20	19829400	19829600	E21
chr20	19829600	19830800	E23
chr20	19830800	19831400	E12
chr20	19831400	19832200	E23
chr20	19832200	19832800	E24
chr20	19832800	19833000	E25
chr20	19833000	19833200	E26
chr20	19833200	19833400	E32
chr20	19833400	19834000	E34
chr20	19834000	19835400	E35
chr20	19835400	19835800	E89
chr20	19835800	19836000	E34
chr20	19836000	19837600	E35
chr20	19837600	19838400	E18
chr20	19838400	19838800	E35
chr20	19838800	19839000	E36
chr20	19839000	19845800	E2
chr20	19845800	19846000	E36
chr20	19846000	19846800	E2
chr20	19846800	19847000	E86
chr20	19847000	19847400	E38
chr20	19847400	19847600	E37
chr20	19847600	19847800	E38
chr20	19847800	19848000	E41
chr20	19848000	19848200	E42
chr20	19848200	19848400	E44
chr20	19848400	19848600	E45
chr20	19848600	19849200	E44
chr20	19849200	19849400	E45
chr20	19849400	19849600	E44
chr20	19849600	19849800	E43
chr20	19849800	19850000	E42
chr20	19850000	19850200	E41
chr20	19850200	19851600	E38
chr20	19851600	19851800	E36
chr20	19851800	19852600	E2
chr20	19852600	19852800	E38
chr20	19852800	19853000	E1
chr20	19853000	19854000	E2
chr20	19854000	19854200	E5
chr20	19854200	19855800	E4
chr20	19855800	19856000	E40
chr20	19856000	19856200	E42
chr20	19856200	19856400	E43
chr20	19856400	19856600	E45
chr20	19856600	19857200	E44
chr20	19857200	19857400	E45
chr20	19857400	19857600	E44
chr20	19857600	19858000	E43
chr20	19858000	19858200	E44
chr20	19858200	19858400	E42
chr20	19858400	19858800	E40
chr20	19858800	19859000	E42
chr20	19859000	19859200	E40
chr20	19859200	19859400	E38
chr20	19859400	19859600	E1
chr20	19859600	19860800	E38
chr20	19860800	19861000	E37
chr20	19861000	19861400	E40
chr20	19861400	19861600	E16
chr20	19861600	19861800	E17
chr20	19861800	19862200	E35
chr20	19862200	19862600	E34
chr20	19862600	19862800	E89
chr20	19862800	19863600	E35
chr20	19863600	19863800	E34
chr20	19863800	19865200	E35
chr20	19865200	19865400	E18
chr20	19865400	19865600	E14
chr20	19865600	19865800	E44
chr20	19865800	19866000	E43
chr20	19866000	19866200	E45
chr20	19866200	19866400	E44
chr20	19866400	19866600	E15
chr20	19866600	19866800	E31
chr20	19866800	19867600	E23
chr20	19867600	19868200	E24
chr20	19868200	19869000	E23
chr20	19869000	19870800	E12
chr20	19870800	19871000	E13
chr20	19871000	19871200	E14
chr20	19871200	19871400	E16
chr20	19871400	19871600	E14
chr20	19871600	19871800	E15
chr20	19871800	19872200	E37
chr20	19872200	19872400	E86
chr20	19872400	19872600	E38
chr20	19872600	19872800	E90
chr20	19872800	19873000	E40
chr20	19873000	19873600	E5
chr20	19873600	19874000	E4
chr20	19874000	19874200	E5
chr20	19874200	19874400	E72
chr20	19874400	19875200	E38
chr20	19875200	19875400	E6
chr20	19875400	19875600	E72
chr20	19875600	19875800	E5
chr20	19875800	19876000	E90
chr20	19876000	19876800	E38
chr20	19876800	19877000	E36
chr20	19877000	19877200	E2
chr20	19877200	19877400	E36
chr20	19877400	19882400	E2
chr20	19882400	19882600	E38
chr20	19882600	19883000	E40
chr20	19883000	19883600	E43
chr20	19883600	19884800	E44
chr20	19884800	19885000	E40
chr20	19885000	19885200	E42
chr20	19885200	19885400	E38
chr20	19885400	19885600	E1
chr20	19885600	19886200	E34
chr20	19886200	19886400	E89
chr20	19886400	19886600	E36
chr20	19886600	19887400	E2
chr20	19887400	19887600	E35
chr20	19887600	19888000	E34
chr20	19888000	19888400	E33
chr20	19888400	19888600	E34
chr20	19888600	19889200	E35
chr20	19889200	19889600	E38
chr20	19889600	19889800	E90
chr20	19889800	19890200	E40
chr20	19890200	19890400	E42
chr20	19890400	19890600	E43
chr20	19890600	19890800	E41
chr20	19890800	19891000	E42
chr20	19891000	19891200	E41
chr20	19891200	19891400	E40
chr20	19891400	19891600	E38
chr20	19891600	19891800	E86
chr20	19891800	19892200	E38
chr20	19892200	19892400	E86
chr20	19892400	19892600	E38
chr20	19892600	19893000	E40
chr20	19893000	19893600	E38
chr20	19893600	19893800	E36
chr20	19893800	19894200	E38
chr20	19894200	19894600	E1
chr20	19894600	19894800	E89
chr20	19894800	19895000	E38
chr20	19895000	19895200	E6
chr20	19895200	19895400	E37
chr20	19895400	19895600	E30
chr20	19895600	19896200	E31
chr20	19896200	19897000	E41
chr20	19897000	19897200	E42
chr20	19897200	19897400	E41
chr20	19897400	19897600	E42
chr20	19897600	19897800	E41
chr20	19897800	19898000	E42
chr20	19898000	19898200	E41
chr20	19898200	19899200	E43
chr20	19899200	19899600	E42
chr20	19899600	19899800	E43
chr20	19899800	19900000	E41
chr20	19900000	19900400	E38
chr20	19900400	19900600	E1
chr20	19900600	19901000	E38
chr20	19901000	19901200	E40
chr20	19901200	19901400	E41
chr20	19901400	19901600	E43
chr20	19901600	19901800	E44
chr20	19901800	19902000	E43
chr20	19902000	19902200	E44
chr20	19902200	19902400	E45
chr20	19902400	19902600	E44
chr20	19902600	19902800	E43
chr20	19902800	19903000	E42
chr20	19903000	19903200	E41
chr20	19903200	19903400	E7
chr20	19903400	19903600	E6
chr20	19903600	19903800	E7
chr20	19903800	19904000	E17
chr20	19904000	19904200	E38
chr20	19904200	19904400	E17
chr20	19904400	19905000	E38
chr20	19905000	19905200	E33
chr20	19905200	19905800	E35
chr20	19905800	19906000	E36
chr20	19906000	19906400	E2
chr20	19906400	19906800	E72
chr20	19906800	19907400	E2
chr20	19907400	19907600	E36
chr20	19907600	19908000	E38
chr20	19908000	19908400	E36
chr20	19908400	19908800	E38
chr20	19908800	19909000	E37
chr20	19909000	19909200	E6
chr20	19909200	19910000	E7
chr20	19910000	19910200	E29
chr20	19910200	19910400	E30
chr20	19910400	19910800	E29
chr20	19910800	19911000	E30
chr20	19911000	19911200	E29
chr20	19911200	19911400	E75
chr20	19911400	19911600	E84
chr20	19911600	19911800	E17
chr20	19911800	19912000	E38
chr20	19912000	19912400	E40
chr20	19912400	19912600	E16
chr20	19912600	19912800	E15
chr20	19912800	19913200	E30
chr20	19913200	19913400	E29
chr20	19913400	19913600	E16
chr20	19913600	19913800	E41
chr20	19913800	19914000	E40
chr20	19914000	19914200	E41
chr20	19914200	19914400	E40
chr20	19914400	19914600	E41
chr20	19914600	19914800	E43
chr20	19914800	19915000	E42
chr20	19915000	19915200	E24
chr20	19915200	19917000	E23
chr20	19917000	19917400	E12
chr20	19917400	19918400	E45
chr20	19918400	19918600	E44
chr20	19918600	19918800	E45
chr20	19918800	19919000	E44
chr20	19919000	19919200	E43
chr20	19919200	19919400	E42
chr20	19919400	19920000	E43
chr20	19920000	19920200	E42
chr20	19920200	19920400	E32
chr20	19920400	19920800	E33
chr20	19920800	19921000	E32
chr20	19921000	19921200	E33
chr20	19921200	19921800	E32
chr20	19921800	19922000	E30
chr20	19922000	19922600	E43
chr20	19922600	19923200	E20
chr20	19923200	19923400	E21
chr20	19923400	19923600	E23
chr20	19923600	19924400	E12
chr20	19924400	19924600	E23
chr20	19924600	19924800	E20
chr20	19924800	19925000	E22
chr20	19925000	19925200	E23
chr20	19925200	19925400	E13
chr20	19925400	19925600	E11
chr20	19925600	19925800	E13
chr20	19925800	19927200	E23
chr20	19927200	19927400	E27
chr20	19927400	19927800	E28
chr20	19927800	19928000	E20
chr20	19928000	19928200	E19
chr20	19928200	19928400	E27
chr20	19928400	19928800	E32
chr20	19928800	19929000	E28
chr20	19929000	19929200	E18
chr20	19929200	19929400	E35
chr20	19929400	19929600	E37
chr20	19929600	19929800	E34
chr20	19929800	19930000	E37
chr20	19930000	19930600	E35
chr20	19930600	19930800	E89
chr20	19930800	19931400	E35
chr20	19931400	19931600	E34
chr20	19931600	19932400	E35
chr20	19932400	19932800	E34
chr20	19932800	19933000	E33
chr20	19933000	19933800	E34
chr20	19933800	19934400	E35
chr20	19934400	19934600	E2
chr20	19934600	19934800	E36
chr20	19934800	19935000	E35
chr20	19935000	19935400	E72
chr20	19935400	19935600	E74
chr20	19935600	19936000	E38
chr20	19936000	19936200	E36
chr20	19936200	19936600	E38
chr20	19936600	19936800	E5
chr20	19936800	19937000	E38
chr20	19937000	19937600	E5
chr20	19937600	19937800	E90
chr20	19937800	19938000	E6
chr20	19938000	19938400	E5
chr20	19938400	19938800	E4
chr20	19938800	19939000	E90
chr20	19939000	19939400	E5
chr20	19939400	19940000	E38
chr20	19940000	19940200	E7
chr20	19940200	19940400	E5
chr20	19940400	19940600	E72
chr20	19940600	19941000	E38
chr20	19941000	19941200	E17
chr20	19941200	19941400	E38
chr20	19941400	19941800	E6
chr20	19941800	19942000	E7
chr20	19942000	19942200	E6
chr20	19942200	19942400	E8
chr20	19942400	19943200	E17
chr20	19943200	19943400	E29
chr20	19943400	19943600	E37
chr20	19943600	19944000	E38
chr20	19944000	19944200	E40
chr20	19944200	19944400	E41
chr20	19944400	19944600	E40
chr20	19944600	19945000	E43
chr20	19945000	19945600	E44
chr20	19945600	19945800	E43
chr20	19945800	19946000	E41
chr20	19946000	19946200	E42
chr20	19946200	19946600	E41
chr20	19946600	19947200	E40
chr20	19947200	19947400	E7
chr20	19947400	19947600	E34
chr20	19947600	19948200	E35
chr20	19948200	19948400	E74
chr20	19948400	19948600	E78
chr20	19948600	19949200	E6
chr20	19949200	19949400	E37
chr20	19949400	19950000	E30
chr20	19950000	19950200	E31
chr20	19950200	19950600	E30
chr20	19950600	19951200	E31
chr20	19951200	19951400	E15
chr20	19951400	19951800	E44
chr20	19951800	19952000	E43
chr20	19952000	19952200	E44
chr20	19952200	19952400	E42
chr20	19952400	19952800	E43
chr20	19952800	19953600	E42
chr20	19953600	19953800	E43
chr20	19953800	19954000	E45
chr20	19954000	19954400	E23
chr20	19954400	19955800	E12
chr20	19955800	19956000	E11
chr20	19956000	19958800	E12
chr20	19958800	19959800	E11
chr20	19959800	19960400	E13
chr20	19960400	19960600	E45
chr20	19960600	19960800	E43
chr20	19960800	19961000	E44
chr20	19961000	19961600	E45
chr20	19961600	19961800	E44
chr20	19961800	19962000	E24
chr20	19962000	19963000	E31
chr20	19963000	19963200	E30
chr20	19963200	19963600	E31
chr20	19963600	19963800	E30
chr20	19963800	19964000	E29
chr20	19964000	19964400	E28
chr20	19964400	19964600	E34
chr20	19964600	19965200	E33
chr20	19965200	19965400	E29
chr20	19965400	19965600	E31
chr20	19965600	19965800	E24
chr20	19965800	19966000	E21
chr20	19966000	19966400	E20
chr20	19966400	19966600	E21
chr20	19966600	19967000	E14
chr20	19967000	19967200	E21
chr20	19967200	19967400	E24
chr20	19967400	19967600	E21
chr20	19967600	19967800	E25
chr20	19967800	19968000	E20
chr20	19968000	19968200	E19
chr20	19968200	19968400	E18
chr20	19968400	19968600	E28
chr20	19968600	19968800	E34
chr20	19968800	19969000	E33
chr20	19969000	19969400	E28
chr20	19969400	19969600	E34
chr20	19969600	19969800	E90
chr20	19969800	19970600	E40
chr20	19970600	19971000	E41
chr20	19971000	19971400	E42
chr20	19971400	19971600	E43
chr20	19971600	19972000	E42
chr20	19972000	19972200	E30
chr20	19972200	19972400	E20
chr20	19972400	19972600	E19
chr20	19972600	19973000	E21
chr20	19973000	19973200	E19
chr20	19973200	19973600	E15
chr20	19973600	19974000	E11
chr20	19974000	19975000	E12
chr20	19975000	19975600	E11
chr20	19975600	19975800	E12
chr20	19975800	19976600	E13
chr20	19976600	19976800	E12
chr20	19976800	19977200	E45
chr20	19977200	19978200	E12
chr20	19978200	19978400	E45
chr20	19978400	19979000	E44
chr20	19979000	19979200	E43
chr20	19979200	19979600	E44
chr20	19979600	19979800	E45
chr20	19979800	19980000	E44
chr20	19980000	19981400	E45
chr20	19981400	19982000	E44
chr20	19982000	19982200	E42
chr20	19982200	19982600	E45
chr20	19982600	19983000	E44
chr20	19983000	19983200	E45
chr20	19983200	19983600	E12
chr20	19983600	19983800	E23
chr20	19983800	19984200	E22
chr20	19984200	19984400	E23
chr20	19984400	19985200	E12
chr20	19985200	19986400	E45
chr20	19986400	19986600	E44
chr20	19986600	19987000	E42
chr20	19987000	19987200	E41
chr20	19987200	19987400	E40
chr20	19987400	19987600	E42
chr20	19987600	19987800	E43
chr20	19987800	19988600	E20
chr20	19988600	19988800	E44
chr20	19988800	19989000	E43
chr20	19989000	19989200	E44
chr20	19989200	19990000	E45
chr20	19990000	19990600	E11
chr20	19990600	19990800	E12
chr20	19990800	19991000	E13
chr20	19991000	19991200	E14
chr20	19991200	19991400	E13
chr20	19991400	19992200	E12
chr20	19992200	19992400	E11
chr20	19992400	19992600	E12
chr20	19992600	19994200	E23
chr20	19994200	19994400	E19
chr20	19994400	19994600	E28
chr20	19994600	19995000	E27
chr20	19995000	19995400	E19
chr20	19995400	19995800	E26
chr20	19995800	19996000	E27
chr20	19996000	19996200	E28
chr20	19996200	19997000	E18
chr20	19997000	19997200	E19
chr20	19997200	19997400	E14
chr20	19997400	19997600	E11
chr20	19997600	19997800	E12
chr20	19997800	19998000	E11
chr20	19998000	19998400	E81
chr20	19998400	19998800	E44
chr20	19998800	19999000	E43
chr20	19999000	19999200	E44
chr20	19999200	19999400	E43
chr20	19999400	20000000	E44
chr20	20000000	20000200	E43
chr20	20000200	20000400	E42
chr20	20000400	20000800	E41
chr20	20000800	20001000	E42
chr20	20001000	20001400	E30
chr20	20001400	20001600	E32
chr20	20001600	20001800	E34
chr20	20001800	20002200	E26
chr20	20002200	20002400	E20
chr20	20002400	20002600	E25
chr20	20002600	20003000	E26
chr20	20003000	20003200	E20
chr20	20003200	20003400	E27
chr20	20003400	20003800	E32
chr20	20003800	20004000	E34
chr20	20004000	20004200	E33
chr20	20004200	20004400	E34
chr20	20004400	20005200	E35
chr20	20005200	20005400	E34
chr20	20005400	20005800	E35
chr20	20005800	20006000	E34
chr20	20006000	20006200	E35
chr20	20006200	20006400	E34
chr20	20006400	20006800	E2
chr20	20006800	20007000	E36
chr20	20007000	20007400	E38
chr20	20007400	20007800	E36
chr20	20007800	20008000	E38
chr20	20008000	20008200	E36
chr20	20008200	20009000	E2
chr20	20009000	20009600	E36
chr20	20009600	20010200	E2
chr20	20010200	20010600	E38
chr20	20010600	20011000	E37
chr20	20011000	20011200	E17
chr20	20011200	20011400	E38
chr20	20011400	20012200	E35
chr20	20012200	20012400	E36
chr20	20012400	20013400	E35
chr20	20013400	20014600	E2
chr20	20014600	20014800	E17
chr20	20014800	20015000	E38
chr20	20015000	20015200	E17
chr20	20015200	20015400	E37
chr20	20015400	20015600	E36
chr20	20015600	20017200	E38
chr20	20017200	20017400	E37
chr20	20017400	20017600	E30
chr20	20017600	20017800	E29
chr20	20017800	20018000	E42
chr20	20018000	20018200	E41
chr20	20018200	20019000	E40
chr20	20019000	20019400	E38
chr20	20019400	20020200	E6
chr20	20020200	20020400	E7
chr20	20020400	20020600	E6
chr20	20020600	20021600	E38
chr20	20021600	20021800	E88
chr20	20021800	20022200	E87
chr20	20022200	20023600	E2
chr20	20023600	20024000	E36
chr20	20024000	20028400	E2
chr20	20028400	20028600	E72
chr20	20028600	20030000	E2
chr20	20030000	20030200	E36
chr20	20030200	20032000	E2
chr20	20032000	20032200	E38
chr20	20032200	20032600	E49
chr20	20032600	20032800	E10
chr20	20032800	20033000	E12
chr20	20033000	20033200	E11
chr20	20033200	20033400	E12
chr20	20033400	20033600	E13
chr20	20033600	20033800	E14
chr20	20033800	20034000	E15
chr20	20034000	20034200	E17
chr20	20034200	20034600	E38
chr20	20034600	20034800	E36
chr20	20034800	20036000	E2
chr20	20036000	20036200	E36
chr20	20036200	20036400	E38
chr20	20036400	20036600	E40
chr20	20036600	20036800	E41
chr20	20036800	20037000	E40
chr20	20037000	20037200	E38
chr20	20037200	20037400	E40
chr20	20037400	20037600	E4
chr20	20037600	20038400	E3
chr20	20038400	20038600	E4
chr20	20038600	20041400	E3
chr20	20041400	20041600	E73
chr20	20041600	20051600	E3
chr20	20051600	20051800	E39
chr20	20051800	20052000	E2
chr20	20052000	20052400	E5
chr20	20052400	20053600	E2
chr20	20053600	20053800	E1
chr20	20053800	20054200	E17
chr20	20054200	20054600	E16
chr20	20054600	20054800	E82
chr20	20054800	20055000	E83
chr20	20055000	20055400	E38
chr20	20055400	20056000	E2
chr20	20056000	20056600	E87
chr20	20056600	20056800	E88
chr20	20056800	20057200	E27
chr20	20057200	20057400	E28
chr20	20057400	20057600	E88
chr20	20057600	20058000	E87
chr20	20058000	20061000	E3
chr20	20061000	20061200	E73
chr20	20061200	20064200	E3
chr20	20064200	20064400	E65
chr20	20064400	20064800	E57
chr20	20064800	20065000	E56
chr20	20065000	20065400	E54
chr20	20065400	20065600	E17
chr20	20065600	20065800	E38
chr20	20065800	20066000	E5
chr20	20066000	20069400	E4
chr20	20069400	20069600	E72
chr20	20069600	20076600	E3
chr20	20076600	20077000	E39
chr20	20077000	20077200	E87
chr20	20077200	20077400	E39
chr20	20077400	20141400	E3
chr20	20141400	20141600	E65
chr20	20141600	20141800	E57
chr20	20141800	20142000	E56
chr20	20142000	20142200	E59
chr20	20142200	20142600	E57
chr20	20142600	20142800	E58
chr20	20142800	20143200	E55
chr20	20143200	20143400	E65
chr20	20143400	20145600	E4
chr20	20145600	20180400	E3
chr20	20180400	20180600	E65
chr20	20180600	20181000	E70
chr20	20181000	20182400	E65
chr20	20182400	20182600	E39
chr20	20182600	20185000	E3
chr20	20185000	20186000	E65
chr20	20186000	20186200	E57
chr20	20186200	20186400	E63
chr20	20186400	20186600	E57
chr20	20186600	20187000	E65
chr20	20187000	20187200	E64
chr20	20187200	20187600	E65
chr20	20187600	20187800	E64
chr20	20187800	20188000	E58
chr20	20188000	20188200	E59
chr20	20188200	20188400	E16
chr20	20188400	20190400	E2
chr20	20190400	20190600	E87
chr20	20190600	20190800	E88
chr20	20190800	20191000	E32
chr20	20191000	20191400	E33
chr20	20191400	20191600	E88
chr20	20191600	20192000	E87
chr20	20192000	20192200	E2
chr20	20192200	20192400	E89
chr20	20192400	20197600	E2
chr20	20197600	20198000	E87
chr20	20198000	20198400	E88
chr20	20198400	20200000	E2
chr20	20200000	20200200	E36
chr20	20200200	20210400	E2
chr20	20210400	20210600	E86
chr20	20210600	20211400	E2
chr20	20211400	20212800	E87
chr20	20212800	20213600	E2
chr20	20213600	20213800	E89
chr20	20213800	20214000	E2
chr20	20214000	20214200	E5
chr20	20214200	20217400	E4
chr20	20217400	20218000	E3
chr20	20218000	20218600	E39
chr20	20218600	20227000	E3
chr20	20227000	20227400	E65
chr20	20227400	20228200	E64
chr20	20228200	20228600	E65
chr20	20228600	20235400	E3
chr20	20235400	20235600	E72
chr20	20235600	20241800	E3
chr20	20241800	20242200	E39
chr20	20242200	20257800	E3
chr20	20257800	20258200	E73
chr20	20258200	20283600	E3
chr20	20283600	20284000	E39
chr20	20284000	20284400	E41
chr20	20284400	20284600	E40
chr20	20284600	20284800	E7
chr20	20284800	20285000	E5
chr20	20285000	20285400	E4
chr20	20285400	20285600	E38
chr20	20285600	20285800	E40
chr20	20285800	20286000	E72
chr20	20286000	20298200	E3
chr20	20298200	20298400	E33
chr20	20298400	20298600	E34
chr20	20298600	20298800	E74
chr20	20298800	20299000	E86
chr20	20299000	20299200	E38
chr20	20299200	20299400	E72
chr20	20299400	20300600	E4
chr20	20300600	20300800	E39
chr20	20300800	20304000	E3
chr20	20304000	20304400	E39
chr20	20304400	20312400	E3
chr20	20312400	20313400	E65
chr20	20313400	20314000	E66
chr20	20314000	20314200	E64
chr20	20314200	20314400	E63
chr20	20314400	20314600	E60
chr20	20314600	20314800	E54
chr20	20314800	20315000	E59
chr20	20315000	20315200	E53
chr20	20315200	20315400	E57
chr20	20315400	20315600	E59
chr20	20315600	20315800	E60
chr20	20315800	20316200	E57
chr20	20316200	20316400	E55
chr20	20316400	20317400	E65
chr20	20317400	20317600	E66
chr20	20317600	20317800	E65
chr20	20317800	20318000	E72
chr20	20318000	20318200	E61
chr20	20318200	20318400	E57
chr20	20318400	20318800	E53
chr20	20318800	20319000	E55
chr20	20319000	20319200	E65
chr20	20319200	20319400	E63
chr20	20319400	20319600	E57
chr20	20319600	20320000	E65
chr20	20320000	20320600	E3
chr20	20320600	20320800	E73
chr20	20320800	20333600	E3
chr20	20333600	20333800	E39
chr20	20333800	20335200	E4
chr20	20335200	20335600	E5
chr20	20335600	20335800	E72
chr20	20335800	20336200	E66
chr20	20336200	20337000	E67
chr20	20337000	20337200	E8
chr20	20337200	20337600	E38
chr20	20337600	20337800	E74
chr20	20337800	20338000	E72
chr20	20338000	20338400	E4
chr20	20338400	20338600	E5
chr20	20338600	20338800	E66
chr20	20338800	20339200	E38
chr20	20339200	20339400	E36
chr20	20339400	20339800	E2
chr20	20339800	20340000	E65
chr20	20340000	20340600	E2
chr20	20340600	20340800	E38
chr20	20340800	20341000	E37
chr20	20341000	20341200	E29
chr20	20341200	20341400	E30
chr20	20341400	20341600	E18
chr20	20341600	20341800	E28
chr20	20341800	20342000	E27
chr20	20342000	20342200	E35
chr20	20342200	20342800	E34
chr20	20342800	20343200	E18
chr20	20343200	20343400	E28
chr20	20343400	20343600	E27
chr20	20343600	20343800	E31
chr20	20343800	20344000	E30
chr20	20344000	20344200	E29
chr20	20344200	20344400	E30
chr20	20344400	20344600	E29
chr20	20344600	20344800	E16
chr20	20344800	20345000	E17
chr20	20345000	20345200	E38
chr20	20345200	20345400	E72
chr20	20345400	20346200	E2
chr20	20346200	20346400	E35
chr20	20346400	20347000	E18
chr20	20347000	20347200	E20
chr20	20347200	20347400	E18
chr20	20347400	20348400	E24
chr20	20348400	20348800	E34
chr20	20348800	20349200	E35
chr20	20349200	20349400	E89
chr20	20349400	20350000	E38
chr20	20350000	20350200	E7
chr20	20350200	20350400	E6
chr20	20350400	20351000	E29
chr20	20351000	20351200	E18
chr20	20351200	20351600	E35
chr20	20351600	20351800	E37
chr20	20351800	20352200	E89
chr20	20352200	20352400	E35
chr20	20352400	20352600	E37
chr20	20352600	20353400	E38
chr20	20353400	20353600	E6
chr20	20353600	20354000	E72
chr20	20354000	20356400	E4
chr20	20356400	20356600	E5
chr20	20356600	20368600	E3
chr20	20368600	20368800	E73
chr20	20368800	20373400	E3
chr20	20373400	20373600	E39
chr20	20373600	20374000	E3
chr20	20374000	20375800	E4
chr20	20375800	20376000	E5
chr20	20376000	20377800	E4
chr20	20377800	20378400	E35
chr20	20378400	20379000	E34
chr20	20379000	20379200	E33
chr20	20379200	20379400	E34
chr20	20379400	20379800	E35
chr20	20379800	20380400	E2
chr20	20380400	20380600	E74
chr20	20380600	20380800	E5
chr20	20380800	20381000	E72
chr20	20381000	20383800	E4
chr20	20383800	20384000	E5
chr20	20384000	20386000	E4
chr20	20386000	20386200	E5
chr20	20386200	20386400	E2
chr20	20386400	20386800	E35
chr20	20386800	20387400	E18
chr20	20387400	20387600	E34
chr20	20387600	20387800	E28
chr20	20387800	20388000	E27
chr20	20388000	20388200	E26
chr20	20388200	20388400	E25
chr20	20388400	20389000	E22
chr20	20389000	20389400	E20
chr20	20389400	20389600	E19
chr20	20389600	20389800	E28
chr20	20389800	20390200	E32
chr20	20390200	20390400	E33
chr20	20390400	20390600	E28
chr20	20390600	20391200	E19
chr20	20391200	20391400	E20
chr20	20391400	20391600	E21
chr20	20391600	20391800	E20
chr20	20391800	20392000	E19
chr20	20392000	20392600	E20
chr20	20392600	20392800	E18
chr20	20392800	20393000	E28
chr20	20393000	20393400	E35
chr20	20393400	20393800	E28
chr20	20393800	20394000	E18
chr20	20394000	20394400	E34
chr20	20394400	20394800	E32
chr20	20394800	20395000	E34
chr20	20395000	20395200	E33
chr20	20395200	20396000	E34
chr20	20396000	20396200	E36
chr20	20396200	20400000	E2
chr20	20400000	20400400	E36
chr20	20400400	20400600	E38
chr20	20400600	20400800	E6
chr20	20400800	20401000	E72
chr20	20401000	20403200	E2
chr20	20403200	20403400	E1
chr20	20403400	20403600	E6
chr20	20403600	20403800	E72
chr20	20403800	20404200	E4
chr20	20404200	20405400	E65
chr20	20405400	20405600	E64
chr20	20405600	20406200	E65
chr20	20406200	20406600	E57
chr20	20406600	20406800	E54
chr20	20406800	20407000	E57
chr20	20407000	20407200	E56
chr20	20407200	20407400	E54
chr20	20407400	20407800	E57
chr20	20407800	20408000	E65
chr20	20408000	20408200	E58
chr20	20408200	20408400	E59
chr20	20408400	20408600	E57
chr20	20408600	20409200	E65
chr20	20409200	20409400	E66
chr20	20409400	20409600	E65
chr20	20409600	20409800	E70
chr20	20409800	20410000	E57
chr20	20410000	20410200	E58
chr20	20410200	20410400	E65
chr20	20410400	20410600	E38
chr20	20410600	20410800	E1
chr20	20410800	20411000	E90
chr20	20411000	20411800	E2
chr20	20411800	20412000	E36
chr20	20412000	20415800	E2
chr20	20415800	20416000	E34
chr20	20416000	20416200	E33
chr20	20416200	20416400	E32
chr20	20416400	20416600	E26
chr20	20416600	20417000	E28
chr20	20417000	20417200	E18
chr20	20417200	20417400	E28
chr20	20417400	20417600	E34
chr20	20417600	20418200	E35
chr20	20418200	20420200	E2
chr20	20420200	20420800	E35
chr20	20420800	20421000	E18
chr20	20421000	20421200	E28
chr20	20421200	20421600	E27
chr20	20421600	20421800	E19
chr20	20421800	20422000	E20
chr20	20422000	20422400	E27
chr20	20422400	20422600	E18
chr20	20422600	20423000	E35
chr20	20423000	20423600	E28
chr20	20423600	20423800	E18
chr20	20423800	20424400	E35
chr20	20424400	20426600	E2
chr20	20426600	20427000	E35
chr20	20427000	20427200	E28
chr20	20427200	20427400	E27
chr20	20427400	20427600	E26
chr20	20427600	20428200	E27
chr20	20428200	20428400	E18
chr20	20428400	20429200	E35
chr20	20429200	20429400	E18
chr20	20429400	20430000	E35
chr20	20430000	20430400	E18
chr20	20430400	20430600	E28
chr20	20430600	20430800	E26
chr20	20430800	20431200	E25
chr20	20431200	20431600	E24
chr20	20431600	20431800	E22
chr20	20431800	20432000	E26
chr20	20432000	20432400	E20
chr20	20432400	20432600	E19
chr20	20432600	20432800	E20
chr20	20432800	20433000	E25
chr20	20433000	20433200	E22
chr20	20433200	20433600	E23
chr20	20433600	20433800	E22
chr20	20433800	20434000	E25
chr20	20434000	20434400	E26
chr20	20434400	20434600	E19
chr20	20434600	20435000	E88
chr20	20435000	20435200	E27
chr20	20435200	20435400	E88
chr20	20435400	20435800	E87
chr20	20435800	20436200	E88
chr20	20436200	20436400	E17
chr20	20436400	20437000	E38
chr20	20437000	20437200	E37
chr20	20437200	20437400	E36
chr20	20437400	20438400	E2
chr20	20438400	20438600	E74
chr20	20438600	20438800	E36
chr20	20438800	20439600	E2
chr20	20439600	20439800	E35
chr20	20439800	20440000	E18
chr20	20440000	20440200	E35
chr20	20440200	20440400	E18
chr20	20440400	20441200	E35
chr20	20441200	20442000	E2
chr20	20442000	20442400	E35
chr20	20442400	20442600	E33
chr20	20442600	20442800	E35
chr20	20442800	20443000	E34
chr20	20443000	20443600	E28
chr20	20443600	20443800	E27
chr20	20443800	20444200	E19
chr20	20444200	20444600	E21
chr20	20444600	20445200	E22
chr20	20445200	20445400	E21
chr20	20445400	20445600	E20
chr20	20445600	20445800	E19
chr20	20445800	20446800	E24
chr20	20446800	20447000	E21
chr20	20447000	20447200	E25
chr20	20447200	20447400	E24
chr20	20447400	20447600	E31
chr20	20447600	20448600	E35
chr20	20448600	20449200	E2
chr20	20449200	20449400	E89
chr20	20449400	20450600	E2
chr20	20450600	20454800	E4
chr20	20454800	20455000	E72
chr20	20455000	20461400	E2
chr20	20461400	20461800	E35
chr20	20461800	20462200	E34
chr20	20462200	20462400	E72
chr20	20462400	20468200	E2
chr20	20468200	20468600	E35
chr20	20468600	20469000	E34
chr20	20469000	20469200	E35
chr20	20469200	20469400	E34
chr20	20469400	20469600	E28
chr20	20469600	20469800	E32
chr20	20469800	20470200	E19
chr20	20470200	20470400	E27
chr20	20470400	20470600	E26
chr20	20470600	20470800	E27
chr20	20470800	20471000	E19
chr20	20471000	20471200	E18
chr20	20471200	20471400	E28
chr20	20471400	20471600	E34
chr20	20471600	20471800	E28
chr20	20471800	20472000	E27
chr20	20472000	20472400	E26
chr20	20472400	20472600	E21
chr20	20472600	20473000	E22
chr20	20473000	20473800	E23
chr20	20473800	20474000	E22
chr20	20474000	20474400	E20
chr20	20474400	20475000	E21
chr20	20475000	20475400	E26
chr20	20475400	20475600	E19
chr20	20475600	20475800	E20
chr20	20475800	20476200	E26
chr20	20476200	20477200	E27
chr20	20477200	20477400	E18
chr20	20477400	20477600	E28
chr20	20477600	20477800	E27
chr20	20477800	20478000	E28
chr20	20478000	20478400	E27
chr20	20478400	20478600	E26
chr20	20478600	20478800	E25
chr20	20478800	20479000	E22
chr20	20479000	20479200	E23
chr20	20479200	20479800	E22
chr20	20479800	20480000	E20
chr20	20480000	20480200	E18
chr20	20480200	20480400	E26
chr20	20480400	20480600	E18
chr20	20480600	20480800	E35
chr20	20480800	20481000	E34
chr20	20481000	20481200	E35
chr20	20481200	20482000	E2
chr20	20482000	20492000	E3
chr20	20492000	20493000	E2
chr20	20493000	20493200	E35
chr20	20493200	20493400	E34
chr20	20493400	20494000	E35
chr20	20494000	20494200	E27
chr20	20494200	20494400	E26
chr20	20494400	20495000	E32
chr20	20495000	20495400	E34
chr20	20495400	20496800	E35
chr20	20496800	20497400	E34
chr20	20497400	20497800	E35
chr20	20497800	20498000	E34
chr20	20498000	20498200	E35
chr20	20498200	20501600	E2
chr20	20501600	20501800	E36
chr20	20501800	20502000	E2
chr20	20502000	20502200	E36
chr20	20502200	20503600	E2
chr20	20503600	20503800	E35
chr20	20503800	20504000	E36
chr20	20504000	20505400	E2
chr20	20505400	20506000	E18
chr20	20506000	20506200	E27
chr20	20506200	20506800	E26
chr20	20506800	20507000	E21
chr20	20507000	20507200	E20
chr20	20507200	20507600	E18
chr20	20507600	20509200	E35
chr20	20509200	20510000	E34
chr20	20510000	20510200	E35
chr20	20510200	20510600	E18
chr20	20510600	20510800	E28
chr20	20510800	20511200	E25
chr20	20511200	20511600	E26
chr20	20511600	20511800	E27
chr20	20511800	20512000	E28
chr20	20512000	20512200	E33
chr20	20512200	20512400	E35
chr20	20512400	20519200	E2
chr20	20519200	20519400	E86
chr20	20519400	20524800	E2
chr20	20524800	20525000	E72
chr20	20525000	20527800	E2
chr20	20527800	20528000	E36
chr20	20528000	20528200	E1
chr20	20528200	20531600	E2
chr20	20531600	20531800	E36
chr20	20531800	20532800	E2
chr20	20532800	20533000	E36
chr20	20533000	20534400	E2
chr20	20534400	20534600	E36
chr20	20534600	20534800	E38
chr20	20534800	20535000	E36
chr20	20535000	20536600	E2
chr20	20536600	20536800	E72
chr20	20536800	20540600	E2
chr20	20540600	20541000	E35
chr20	20541000	20541600	E18
chr20	20541600	20541800	E34
chr20	20541800	20542000	E1
chr20	20542000	20542400	E2
chr20	20542400	20542600	E36
chr20	20542600	20542800	E2
chr20	20542800	20543200	E36
chr20	20543200	20546800	E2
chr20	20546800	20547000	E36
chr20	20547000	20547800	E2
chr20	20547800	20548200	E35
chr20	20548200	20548600	E2
chr20	20548600	20548800	E35
chr20	20548800	20549000	E18
chr20	20549000	20549200	E35
chr20	20549200	20549600	E18
chr20	20549600	20549800	E35
chr20	20549800	20551000	E2
chr20	20551000	20551200	E39
chr20	20551200	20553800	E3
chr20	20553800	20554000	E39
chr20	20554000	20566200	E3
chr20	20566200	20566600	E73
chr20	20566600	20567600	E3
chr20	20567600	20567800	E73
chr20	20567800	20573000	E3
chr20	20573000	20573200	E5
chr20	20573200	20573400	E1
chr20	20573400	20573600	E38
chr20	20573600	20573800	E29
chr20	20573800	20574200	E30
chr20	20574200	20574400	E29
chr20	20574400	20574800	E13
chr20	20574800	20575000	E17
chr20	20575000	20575200	E16
chr20	20575200	20575600	E17
chr20	20575600	20576200	E38
chr20	20576200	20576400	E2
chr20	20576400	20576600	E5
chr20	20576600	20577000	E2
chr20	20577000	20577200	E1
chr20	20577200	20584200	E2
chr20	20584200	20584400	E72
chr20	20584400	20586400	E2
chr20	20586400	20586600	E36
chr20	20586600	20586800	E2
chr20	20586800	20587000	E89
chr20	20587000	20593600	E2
chr20	20593600	20598800	E3
chr20	20598800	20599000	E73
chr20	20599000	20601200	E3
chr20	20601200	20601400	E73
chr20	20601400	20608400	E3
chr20	20608400	20609000	E4
chr20	20609000	20610000	E65
chr20	20610000	20610400	E66
chr20	20610400	20610800	E65
chr20	20610800	20611200	E39
chr20	20611200	20611600	E3
chr20	20611600	20611800	E73
chr20	20611800	20618600	E3
chr20	20618600	20619000	E73
chr20	20619000	20620000	E3
chr20	20620000	20620200	E39
chr20	20620200	20625200	E3
chr20	20625200	20625400	E39
chr20	20625400	20627000	E3
chr20	20627000	20627600	E39
chr20	20627600	20634800	E3
chr20	20634800	20636000	E4
chr20	20636000	20636400	E5
chr20	20636400	20636600	E70
chr20	20636600	20637400	E2
chr20	20637400	20637600	E36
chr20	20637600	20637800	E35
chr20	20637800	20638000	E34
chr20	20638000	20638200	E35
chr20	20638200	20638400	E33
chr20	20638400	20638600	E28
chr20	20638600	20639200	E27
chr20	20639200	20639600	E18
chr20	20639600	20640000	E34
chr20	20640000	20640200	E35
chr20	20640200	20643000	E2
chr20	20643000	20643200	E36
chr20	20643200	20644400	E2
chr20	20644400	20644600	E34
chr20	20644600	20645400	E35
chr20	20645400	20645600	E18
chr20	20645600	20646000	E35
chr20	20646000	20646600	E2
chr20	20646600	20646800	E72
chr20	20646800	20647200	E38
chr20	20647200	20647400	E89
chr20	20647400	20649000	E2
chr20	20649000	20649200	E36
chr20	20649200	20649600	E29
chr20	20649600	20649800	E16
chr20	20649800	20650000	E40
chr20	20650000	20650200	E6
chr20	20650200	20652000	E4
chr20	20652000	20652600	E85
chr20	20652600	20653200	E84
chr20	20653200	20653800	E85
chr20	20653800	20655400	E4
chr20	20655400	20655600	E5
chr20	20655600	20661000	E4
chr20	20661000	20661200	E70
chr20	20661200	20661600	E38
chr20	20661600	20662000	E6
chr20	20662000	20662200	E38
chr20	20662200	20662400	E36
chr20	20662400	20664400	E2
chr20	20664400	20665200	E4
chr20	20665200	20665800	E2
chr20	20665800	20666000	E36
chr20	20666000	20672600	E2
chr20	20672600	20672800	E36
chr20	20672800	20678200	E2
chr20	20678200	20678400	E5
chr20	20678400	20683600	E3
chr20	20683600	20683800	E39
chr20	20683800	20687800	E3
chr20	20687800	20688200	E39
chr20	20688200	20690800	E4
chr20	20690800	20691200	E17
chr20	20691200	20691400	E49
chr20	20691400	20691600	E47
chr20	20691600	20692200	E48
chr20	20692200	20692800	E47
chr20	20692800	20693000	E49
chr20	20693000	20693200	E81
chr20	20693200	20693400	E79
chr20	20693400	20694000	E12
chr20	20694000	20694200	E10
chr20	20694200	20694400	E49
chr20	20694400	20694600	E86
chr20	20694600	20706800	E3
chr20	20706800	20707000	E73
chr20	20707000	20713000	E3
chr20	20713000	20713200	E39
chr20	20713200	20714600	E4
chr20	20714600	20715200	E48
chr20	20715200	20715400	E69
chr20	20715400	20715600	E47
chr20	20715600	20715800	E39
chr20	20715800	20720400	E3
chr20	20720400	20720600	E39
chr20	20720600	20722000	E4
chr20	20722000	20723400	E85
chr20	20723400	20723800	E84
chr20	20723800	20724000	E15
chr20	20724000	20724200	E13
chr20	20724200	20724600	E12
chr20	20724600	20724800	E11
chr20	20724800	20725000	E10
chr20	20725000	20725200	E82
chr20	20725200	20725400	E83
chr20	20725400	20726000	E85
chr20	20726000	20733400	E3
chr20	20733400	20735200	E65
chr20	20735200	20735400	E64
chr20	20735400	20736600	E65
chr20	20736600	20737000	E66
chr20	20737000	20737400	E57
chr20	20737400	20737600	E65
chr20	20737600	20737800	E85
chr20	20737800	20739600	E4
chr20	20739600	20739800	E29
chr20	20739800	20740000	E30
chr20	20740000	20740200	E19
chr20	20740200	20740800	E18
chr20	20740800	20741000	E35
chr20	20741000	20741800	E2
chr20	20741800	20742000	E89
chr20	20742000	20744800	E2
chr20	20744800	20745200	E36
chr20	20745200	20745400	E2
chr20	20745400	20745600	E36
chr20	20745600	20745800	E2
chr20	20745800	20746000	E36
chr20	20746000	20746600	E2
chr20	20746600	20751400	E3
chr20	20751400	20751600	E39
chr20	20751600	20751800	E3
chr20	20751800	20752000	E73
chr20	20752000	20759800	E3
chr20	20759800	20760000	E36
chr20	20760000	20760600	E38
chr20	20760600	20760800	E17
chr20	20760800	20761600	E6
chr20	20761600	20762000	E38
chr20	20762000	20762200	E90
chr20	20762200	20762400	E40
chr20	20762400	20763000	E42
chr20	20763000	20763400	E41
chr20	20763400	20763600	E90
chr20	20763600	20763800	E72
chr20	20763800	20764000	E4
chr20	20764000	20764200	E2
chr20	20764200	20765600	E4
chr20	20765600	20766200	E2
chr20	20766200	20766400	E38
chr20	20766400	20766600	E36
chr20	20766600	20766800	E38
chr20	20766800	20767200	E41
chr20	20767200	20767400	E40
chr20	20767400	20767600	E42
chr20	20767600	20767800	E43
chr20	20767800	20768000	E40
chr20	20768000	20768200	E39
chr20	20768200	20768600	E4
chr20	20768600	20774000	E3
chr20	20774000	20777600	E4
chr20	20777600	20777800	E6
chr20	20777800	20780400	E4
chr20	20780400	20780600	E5
chr20	20780600	20780800	E65
chr20	20780800	20781000	E66
chr20	20781000	20781400	E65
chr20	20781400	20797400	E3
chr20	20797400	20798400	E85
chr20	20798400	20799200	E4
chr20	20799200	20799400	E5
chr20	20799400	20800800	E2
chr20	20800800	20801000	E34
chr20	20801000	20801200	E33
chr20	20801200	20801600	E26
chr20	20801600	20801800	E27
chr20	20801800	20802400	E28
chr20	20802400	20803000	E35
chr20	20803000	20803600	E2
chr20	20803600	20803800	E35
chr20	20803800	20804000	E18
chr20	20804000	20804400	E32
chr20	20804400	20805000	E34
chr20	20805000	20805200	E35
chr20	20805200	20805400	E18
chr20	20805400	20805600	E28
chr20	20805600	20805800	E15
chr20	20805800	20806000	E16
chr20	20806000	20806200	E28
chr20	20806200	20808000	E2
chr20	20808000	20808200	E39
chr20	20808200	20818000	E3
chr20	20818000	20818200	E88
chr20	20818200	20818600	E27
chr20	20818600	20818800	E87
chr20	20818800	20821400	E2
chr20	20821400	20821800	E87
chr20	20821800	20824400	E2
chr20	20824400	20824600	E89
chr20	20824600	20824800	E18
chr20	20824800	20825000	E28
chr20	20825000	20825200	E27
chr20	20825200	20825600	E35
chr20	20825600	20826000	E34
chr20	20826000	20826600	E35
chr20	20826600	20826800	E18
chr20	20826800	20827000	E34
chr20	20827000	20827200	E18
chr20	20827200	20828200	E35
chr20	20828200	20828400	E34
chr20	20828400	20828600	E33
chr20	20828600	20828800	E32
chr20	20828800	20829200	E27
chr20	20829200	20829400	E25
chr20	20829400	20830400	E23
chr20	20830400	20830800	E22
chr20	20830800	20831000	E26
chr20	20831000	20831200	E27
chr20	20831200	20831400	E28
chr20	20831400	20831600	E27
chr20	20831600	20831800	E28
chr20	20831800	20832200	E34
chr20	20832200	20832600	E35
chr20	20832600	20833600	E2
chr20	20833600	20833800	E36
chr20	20833800	20836800	E2
chr20	20836800	20837000	E40
chr20	20837000	20837200	E41
chr20	20837200	20837400	E18
chr20	20837400	20837800	E35
chr20	20837800	20838000	E34
chr20	20838000	20838200	E35
chr20	20838200	20840400	E2
chr20	20840400	20840600	E35
chr20	20840600	20840800	E18
chr20	20840800	20841200	E20
chr20	20841200	20841400	E19
chr20	20841400	20841800	E35
chr20	20841800	20843600	E2
chr20	20843600	20843800	E72
chr20	20843800	20844400	E4
chr20	20844400	20844600	E5
chr20	20844600	20845000	E34
chr20	20845000	20845400	E16
chr20	20845400	20845600	E18
chr20	20845600	20845800	E35
chr20	20845800	20846200	E2
chr20	20846200	20846400	E87
chr20	20846400	20849200	E2
chr20	20849200	20849400	E36
chr20	20849400	20849600	E38
chr20	20849600	20850400	E5
chr20	20850400	20856000	E2
chr20	20856000	20856400	E35
chr20	20856400	20856600	E18
chr20	20856600	20857000	E28
chr20	20857000	20857200	E27
chr20	20857200	20857400	E28
chr20	20857400	20857800	E34
chr20	20857800	20858800	E2
chr20	20858800	20866800	E3
chr20	20866800	20867800	E2
chr20	20867800	20868200	E35
chr20	20868200	20868400	E34
chr20	20868400	20868600	E33
chr20	20868600	20869200	E5
chr20	20869200	20873600	E4
chr20	20873600	20874000	E87
chr20	20874000	20874400	E35
chr20	20874400	20875000	E2
chr20	20875000	20875200	E36
chr20	20875200	20875800	E2
chr20	20875800	20877400	E4
chr20	20877400	20877800	E39
chr20	20877800	20894800	E3
chr20	20894800	20895000	E39
chr20	20895000	20895400	E65
chr20	20895400	20896000	E64
chr20	20896000	20896200	E65
chr20	20896200	20897000	E64
chr20	20897000	20897400	E65
chr20	20897400	20906200	E3
chr20	20906200	20906400	E39
chr20	20906400	20926600	E3
chr20	20926600	20926800	E39
chr20	20926800	20932000	E3
chr20	20932000	20932200	E73
chr20	20932200	20934000	E3
chr20	20934000	20934200	E86
chr20	20934200	20934400	E38
chr20	20934400	20934600	E29
chr20	20934600	20935000	E37
chr20	20935000	20935200	E38
chr20	20935200	20935400	E6
chr20	20935400	20935600	E1
chr20	20935600	20936000	E38
chr20	20936000	20936200	E1
chr20	20936200	20936400	E37
chr20	20936400	20936600	E89
chr20	20936600	20936800	E33
chr20	20936800	20937000	E27
chr20	20937000	20937200	E28
chr20	20937200	20937600	E27
chr20	20937600	20937800	E35
chr20	20937800	20938200	E37
chr20	20938200	20938400	E89
chr20	20938400	20938600	E36
chr20	20938600	20939000	E38
chr20	20939000	20939200	E37
chr20	20939200	20939400	E38
chr20	20939400	20939600	E36
chr20	20939600	20940000	E38
chr20	20940000	20940200	E6
chr20	20940200	20940400	E7
chr20	20940400	20940800	E38
chr20	20940800	20941000	E89
chr20	20941000	20947000	E2
chr20	20947000	20947200	E36
chr20	20947200	20948200	E38
chr20	20948200	20948600	E40
chr20	20948600	20948800	E1
chr20	20948800	20949000	E36
chr20	20949000	20949400	E2
chr20	20949400	20949600	E36
chr20	20949600	20949800	E2
chr20	20949800	20950000	E36
chr20	20950000	20950200	E86
chr20	20950200	20950400	E37
chr20	20950400	20950800	E17
chr20	20950800	20951200	E38
chr20	20951200	20951400	E89
chr20	20951400	20952000	E65
chr20	20952000	20952200	E39
chr20	20952200	20954200	E3
chr20	20954200	20954400	E73
chr20	20954400	20973600	E3
chr20	20973600	20973800	E65
chr20	20973800	20974000	E86
chr20	20974000	20974200	E38
chr20	20974200	20974400	E5
chr20	20974400	20997000	E3
chr20	20997000	20997200	E2
chr20	20997200	20997400	E35
chr20	20997400	20997600	E39
chr20	20997600	20997800	E28
chr20	20997800	20998000	E19
chr20	20998000	20998400	E35
chr20	20998400	21018000	E3
chr20	21018000	21018200	E73
chr20	21018200	21029200	E3
chr20	21029200	21029600	E5
chr20	21029600	21033400	E4
chr20	21033400	21033600	E5
chr20	21033600	21033800	E1
chr20	21033800	21034000	E42
chr20	21034000	21034200	E41
chr20	21034200	21034600	E40
chr20	21034600	21047000	E3
chr20	21047000	21047200	E73
chr20	21047200	21052600	E3
chr20	21052600	21052800	E73
chr20	21052800	21060200	E3
chr20	21060200	21060400	E73
chr20	21060400	21066600	E3
chr20	21066600	21066800	E39
chr20	21066800	21067000	E41
chr20	21067000	21067200	E40
chr20	21067200	21067800	E38
chr20	21067800	21068000	E1
chr20	21068000	21069000	E2
chr20	21069000	21069200	E89
chr20	21069200	21069800	E87
chr20	21069800	21070000	E18
chr20	21070000	21070200	E27
chr20	21070200	21070600	E20
chr20	21070600	21071000	E25
chr20	21071000	21071200	E24
chr20	21071200	21071400	E31
chr20	21071400	21071600	E32
chr20	21071600	21071800	E33
chr20	21071800	21072000	E34
chr20	21072000	21076600	E2
chr20	21076600	21076800	E18
chr20	21076800	21077000	E27
chr20	21077000	21077400	E28
chr20	21077400	21077600	E33
chr20	21077600	21077800	E34
chr20	21077800	21078200	E35
chr20	21078200	21078400	E18
chr20	21078400	21078800	E28
chr20	21078800	21079000	E18
chr20	21079000	21079200	E34
chr20	21079200	21079600	E27
chr20	21079600	21079800	E32
chr20	21079800	21080200	E27
chr20	21080200	21080400	E26
chr20	21080400	21080800	E25
chr20	21080800	21081200	E22
chr20	21081200	21081400	E25
chr20	21081400	21082400	E24
chr20	21082400	21082600	E32
chr20	21082600	21082800	E24
chr20	21082800	21083000	E23
chr20	21083000	21083200	E24
chr20	21083200	21083400	E25
chr20	21083400	21083800	E24
chr20	21083800	21084000	E31
chr20	21084000	21084200	E37
chr20	21084200	21084400	E29
chr20	21084400	21084600	E30
chr20	21084600	21085000	E29
chr20	21085000	21085400	E8
chr20	21085400	21085600	E29
chr20	21085600	21085800	E30
chr20	21085800	21086000	E79
chr20	21086000	21086400	E8
chr20	21086400	21087000	E9
chr20	21087000	21087400	E8
chr20	21087400	21087600	E6
chr20	21087600	21088200	E4
chr20	21088200	21088600	E39
chr20	21088600	21096800	E3
chr20	21096800	21097000	E39
chr20	21097000	21103800	E3
chr20	21103800	21104000	E39
chr20	21104000	21104600	E2
chr20	21104600	21104800	E5
chr20	21104800	21105600	E2
chr20	21105600	21105800	E88
chr20	21105800	21106000	E30
chr20	21106000	21106200	E13
chr20	21106200	21106400	E11
chr20	21106400	21106600	E80
chr20	21106600	21106800	E81
chr20	21106800	21107200	E11
chr20	21107200	21107400	E31
chr20	21107400	21107600	E15
chr20	21107600	21107800	E16
chr20	21107800	21108000	E17
chr20	21108000	21108200	E16
chr20	21108200	21108400	E18
chr20	21108400	21108600	E28
chr20	21108600	21108800	E34
chr20	21108800	21109200	E33
chr20	21109200	21109400	E29
chr20	21109400	21109800	E17
chr20	21109800	21113800	E2
chr20	21113800	21114200	E87
chr20	21114200	21114600	E2
chr20	21114600	21114800	E72
chr20	21114800	21115000	E2
chr20	21115000	21115200	E36
chr20	21115200	21117200	E2
chr20	21117200	21117400	E36
chr20	21117400	21122200	E2
chr20	21122200	21122600	E89
chr20	21122600	21122800	E2
chr20	21122800	21123000	E36
chr20	21123000	21126600	E2
chr20	21126600	21126800	E36
chr20	21126800	21127000	E86
chr20	21127000	21128000	E2
chr20	21128000	21128200	E35
chr20	21128200	21129000	E34
chr20	21129000	21129200	E36
chr20	21129200	21129400	E77
chr20	21129400	21130000	E4
chr20	21130000	21130200	E90
chr20	21130200	21130400	E72
chr20	21130400	21130800	E5
chr20	21130800	21131200	E4
chr20	21131200	21131400	E38
chr20	21131400	21131600	E89
chr20	21131600	21131800	E38
chr20	21131800	21132000	E17
chr20	21132000	21132200	E37
chr20	21132200	21132400	E36
chr20	21132400	21132600	E88
chr20	21132600	21132800	E30
chr20	21132800	21133200	E86
chr20	21133200	21135200	E2
chr20	21135200	21135400	E36
chr20	21135400	21135600	E89
chr20	21135600	21137400	E2
chr20	21137400	21137600	E36
chr20	21137600	21138400	E2
chr20	21138400	21138600	E36
chr20	21138600	21142600	E2
chr20	21142600	21143000	E34
chr20	21143000	21143200	E35
chr20	21143200	21146400	E2
chr20	21146400	21146800	E39
chr20	21146800	21153600	E3
chr20	21153600	21154000	E65
chr20	21154000	21154200	E58
chr20	21154200	21154600	E57
chr20	21154600	21154800	E58
chr20	21154800	21155200	E65
chr20	21155200	21155400	E66
chr20	21155400	21155800	E65
chr20	21155800	21157200	E4
chr20	21157200	21157400	E86
chr20	21157400	21160200	E2
chr20	21160200	21160400	E86
chr20	21160400	21161800	E2
chr20	21161800	21162000	E36
chr20	21162000	21162200	E2
chr20	21162200	21162600	E38
chr20	21162600	21162800	E6
chr20	21162800	21163400	E38
chr20	21163400	21163600	E37
chr20	21163600	21163800	E8
chr20	21163800	21164000	E16
chr20	21164000	21164400	E15
chr20	21164400	21164600	E9
chr20	21164600	21164800	E7
chr20	21164800	21165400	E38
chr20	21165400	21165600	E5
chr20	21165600	21165800	E6
chr20	21165800	21166000	E2
chr20	21166000	21166200	E4
chr20	21166200	21168800	E2
chr20	21168800	21169200	E36
chr20	21169200	21169400	E2
chr20	21169400	21170200	E35
chr20	21170200	21170400	E28
chr20	21170400	21170600	E26
chr20	21170600	21171200	E27
chr20	21171200	21171400	E28
chr20	21171400	21172600	E35
chr20	21172600	21172800	E34
chr20	21172800	21173200	E35
chr20	21173200	21180400	E2
chr20	21180400	21180800	E36
chr20	21180800	21194800	E2
chr20	21194800	21195000	E35
chr20	21195000	21195200	E36
chr20	21195200	21195400	E89
chr20	21195400	21198200	E2
chr20	21198200	21201600	E4
chr20	21201600	21201800	E5
chr20	21201800	21202200	E4
chr20	21202200	21202600	E5
chr20	21202600	21205600	E4
chr20	21205600	21205800	E90
chr20	21205800	21206200	E38
chr20	21206200	21206400	E17
chr20	21206400	21206800	E37
chr20	21206800	21207000	E74
chr20	21207000	21207400	E2
chr20	21207400	21207600	E72
chr20	21207600	21209000	E2
chr20	21209000	21209200	E35
chr20	21209200	21209400	E34
chr20	21209400	21211400	E35
chr20	21211400	21212000	E34
chr20	21212000	21212200	E35
chr20	21212200	21212600	E28
chr20	21212600	21212800	E26
chr20	21212800	21213200	E25
chr20	21213200	21213400	E22
chr20	21213400	21213600	E21
chr20	21213600	21213800	E22
chr20	21213800	21214000	E20
chr20	21214000	21214200	E21
chr20	21214200	21214400	E20
chr20	21214400	21214600	E19
chr20	21214600	21215000	E21
chr20	21215000	21216800	E23
chr20	21216800	21217000	E22
chr20	21217000	21217400	E23
chr20	21217400	21217600	E24
chr20	21217600	21217800	E26
chr20	21217800	21218000	E27
chr20	21218000	21218400	E33
chr20	21218400	21218600	E34
chr20	21218600	21218800	E33
chr20	21218800	21219200	E35
chr20	21219200	21219400	E34
chr20	21219400	21219600	E32
chr20	21219600	21219800	E34
chr20	21219800	21220000	E88
chr20	21220000	21220200	E87
chr20	21220200	21220400	E2
chr20	21220400	21220600	E36
chr20	21220600	21222000	E2
chr20	21222000	21222200	E36
chr20	21222200	21225200	E2
chr20	21225200	21225400	E78
chr20	21225400	21226800	E2
chr20	21226800	21227000	E39
chr20	21227000	21237800	E3
chr20	21237800	21239000	E35
chr20	21239000	21239200	E33
chr20	21239200	21239400	E26
chr20	21239400	21239800	E19
chr20	21239800	21240600	E22
chr20	21240600	21240800	E25
chr20	21240800	21241000	E27
chr20	21241000	21241200	E34
chr20	21241200	21241800	E35
chr20	21241800	21245800	E2
chr20	21245800	21248600	E3
chr20	21248600	21251000	E2
chr20	21251000	21251200	E35
chr20	21251200	21251400	E18
chr20	21251400	21251600	E19
chr20	21251600	21251800	E20
chr20	21251800	21252000	E18
chr20	21252000	21252200	E35
chr20	21252200	21261200	E3
chr20	21261200	21261400	E39
chr20	21261400	21282000	E3
chr20	21282000	21282200	E39
chr20	21282200	21282800	E65
chr20	21282800	21283200	E17
chr20	21283200	21283400	E15
chr20	21283400	21283600	E12
chr20	21283600	21284400	E11
chr20	21284400	21284800	E12
chr20	21284800	21285000	E15
chr20	21285000	21285200	E16
chr20	21285200	21285400	E15
chr20	21285400	21285800	E39
chr20	21285800	21290400	E3
chr20	21290400	21291800	E2
chr20	21291800	21292000	E39
chr20	21292000	21295600	E2
chr20	21295600	21295800	E89
chr20	21295800	21296200	E2
chr20	21296200	21296400	E87
chr20	21296400	21303600	E3
chr20	21303600	21304000	E1
chr20	21304000	21306000	E2
chr20	21306000	21306200	E36
chr20	21306200	21306400	E72
chr20	21306400	21306600	E87
chr20	21306600	21307600	E2
chr20	21307600	21307800	E36
chr20	21307800	21308000	E2
chr20	21308000	21308200	E36
chr20	21308200	21308400	E2
chr20	21308400	21308600	E36
chr20	21308600	21309200	E2
chr20	21309200	21309600	E36
chr20	21309600	21312800	E2
chr20	21312800	21313000	E89
chr20	21313000	21319400	E2
chr20	21319400	21319600	E36
chr20	21319600	21323000	E2
chr20	21323000	21323400	E36
chr20	21323400	21325000	E2
chr20	21325000	21325200	E89
chr20	21325200	21328400	E2
chr20	21328400	21328600	E35
chr20	21328600	21329000	E2
chr20	21329000	21329200	E36
chr20	21329200	21332000	E2
chr20	21332000	21332200	E36
chr20	21332200	21334600	E2
chr20	21334600	21334800	E36
chr20	21334800	21337400	E2
chr20	21337400	21337600	E38
chr20	21337600	21337800	E17
chr20	21337800	21338000	E37
chr20	21338000	21339600	E17
chr20	21339600	21340800	E38
chr20	21340800	21341800	E17
chr20	21341800	21342000	E15
chr20	21342000	21342200	E16
chr20	21342200	21342400	E17
chr20	21342400	21343000	E38
chr20	21343000	21343200	E36
chr20	21343200	21345800	E2
chr20	21345800	21346000	E36
chr20	21346000	21346200	E2
chr20	21346200	21346400	E36
chr20	21346400	21349600	E2
chr20	21349600	21349800	E78
chr20	21349800	21350000	E34
chr20	21350000	21350200	E35
chr20	21350200	21351200	E2
chr20	21351200	21351400	E35
chr20	21351400	21351800	E18
chr20	21351800	21352000	E35
chr20	21352000	21352200	E36
chr20	21352200	21353000	E2
chr20	21353000	21353200	E36
chr20	21353200	21354000	E2
chr20	21354000	21354200	E1
chr20	21354200	21355200	E2
chr20	21355200	21355400	E36
chr20	21355400	21361400	E2
chr20	21361400	21361600	E72
chr20	21361600	21370800	E2
chr20	21370800	21371200	E36
chr20	21371200	21376000	E2
chr20	21376000	21376200	E39
chr20	21376200	21394200	E3
chr20	21394200	21394400	E73
chr20	21394400	21396000	E3
chr20	21396000	21396200	E73
chr20	21396200	21407800	E3
chr20	21407800	21408000	E39
chr20	21408000	21440800	E3
chr20	21440800	21441000	E39
chr20	21441000	21447000	E3
chr20	21447000	21447200	E5
chr20	21447200	21450600	E3
chr20	21450600	21450800	E73
chr20	21450800	21451400	E3
chr20	21451400	21451600	E39
chr20	21451600	21469200	E3
chr20	21469200	21469400	E78
chr20	21469400	21470000	E2
chr20	21470000	21470200	E35
chr20	21470200	21470400	E1
chr20	21470400	21470800	E35
chr20	21470800	21471200	E34
chr20	21471200	21473200	E35
chr20	21473200	21473400	E72
chr20	21473400	21473600	E5
chr20	21473600	21475400	E2
chr20	21475400	21475600	E36
chr20	21475600	21476000	E2
chr20	21476000	21476800	E35
chr20	21476800	21477000	E34
chr20	21477000	21477200	E35
chr20	21477200	21477400	E34
chr20	21477400	21477600	E18
chr20	21477600	21477800	E35
chr20	21477800	21478000	E28
chr20	21478000	21478200	E18
chr20	21478200	21478400	E28
chr20	21478400	21478600	E19
chr20	21478600	21478800	E18
chr20	21478800	21480000	E33
chr20	21480000	21480200	E34
chr20	21480200	21481600	E35
chr20	21481600	21482200	E34
chr20	21482200	21482400	E35
chr20	21482400	21482600	E34
chr20	21482600	21483200	E33
chr20	21483200	21483800	E26
chr20	21483800	21484000	E25
chr20	21484000	21484200	E24
chr20	21484200	21484600	E25
chr20	21484600	21484800	E26
chr20	21484800	21485000	E27
chr20	21485000	21485400	E25
chr20	21485400	21485600	E26
chr20	21485600	21485800	E24
chr20	21485800	21486400	E23
chr20	21486400	21486600	E24
chr20	21486600	21486800	E32
chr20	21486800	21487000	E24
chr20	21487000	21487200	E18
chr20	21487200	21487400	E25
chr20	21487400	21487800	E22
chr20	21487800	21488400	E25
chr20	21488400	21489000	E23
chr20	21489000	21489200	E22
chr20	21489200	21489400	E20
chr20	21489400	21491000	E23
chr20	21491000	21491400	E12
chr20	21491400	21491600	E88
chr20	21491600	21491800	E21
chr20	21491800	21492200	E22
chr20	21492200	21492400	E23
chr20	21492400	21492600	E24
chr20	21492600	21493200	E23
chr20	21493200	21494000	E12
chr20	21494000	21494400	E23
chr20	21494400	21494800	E26
chr20	21494800	21495400	E24
chr20	21495400	21495800	E31
chr20	21495800	21496000	E30
chr20	21496000	21496200	E24
chr20	21496200	21496400	E25
chr20	21496400	21496600	E26
chr20	21496600	21496800	E24
chr20	21496800	21497000	E26
chr20	21497000	21497200	E25
chr20	21497200	21497600	E31
chr20	21497600	21498000	E24
chr20	21498000	21498800	E31
chr20	21498800	21499600	E32
chr20	21499600	21500000	E34
chr20	21500000	21500200	E33
chr20	21500200	21500400	E28
chr20	21500400	21500600	E27
chr20	21500600	21500800	E28
chr20	21500800	21501000	E26
chr20	21501000	21501200	E20
chr20	21501200	21501600	E13
chr20	21501600	21502400	E23
chr20	21502400	21502600	E80
chr20	21502600	21503000	E24
chr20	21503000	21503400	E79
chr20	21503400	21503600	E25
chr20	21503600	21504000	E23
chr20	21504000	21504200	E25
chr20	21504200	21504400	E32
chr20	21504400	21505000	E33
chr20	21505000	21505200	E34
chr20	21505200	21505400	E35
chr20	21505400	21506400	E34
chr20	21506400	21507800	E35
chr20	21507800	21508400	E34
chr20	21508400	21510000	E35
chr20	21510000	21510200	E18
chr20	21510200	21510400	E28
chr20	21510400	21510600	E27
chr20	21510600	21511000	E28
chr20	21511000	21511200	E34
chr20	21511200	21511600	E35
chr20	21511600	21512200	E2
chr20	21512200	21512400	E39
chr20	21512400	21512600	E2
chr20	21512600	21530400	E3
chr20	21530400	21530600	E35
chr20	21530600	21530800	E34
chr20	21530800	21531400	E35
chr20	21531400	21533400	E2
chr20	21533400	21533600	E35
chr20	21533600	21533800	E89
chr20	21533800	21534600	E35
chr20	21534600	21534800	E18
chr20	21534800	21535000	E28
chr20	21535000	21535400	E25
chr20	21535400	21536000	E22
chr20	21536000	21536200	E25
chr20	21536200	21536400	E27
chr20	21536400	21536600	E18
chr20	21536600	21536800	E35
chr20	21536800	21538800	E2
chr20	21538800	21539600	E3
chr20	21539600	21541200	E2
chr20	21541200	21542800	E3
chr20	21542800	21543000	E2
chr20	21543000	21544000	E3
chr20	21544000	21545400	E2
chr20	21545400	21545600	E39
chr20	21545600	21550800	E2
chr20	21550800	21551000	E89
chr20	21551000	21551200	E72
chr20	21551200	21551400	E6
chr20	21551400	21551800	E37
chr20	21551800	21552000	E38
chr20	21552000	21552200	E17
chr20	21552200	21552600	E37
chr20	21552600	21552800	E30
chr20	21552800	21553000	E19
chr20	21553000	21553200	E18
chr20	21553200	21557000	E3
chr20	21557000	21557200	E73
chr20	21557200	21565000	E3
chr20	21565000	21565200	E73
chr20	21565200	21572000	E3
chr20	21572000	21572200	E73
chr20	21572200	21576600	E3
chr20	21576600	21577000	E73
chr20	21577000	21587000	E3
chr20	21587000	21587400	E35
chr20	21587400	21587600	E18
chr20	21587600	21587800	E26
chr20	21587800	21588000	E25
chr20	21588000	21588200	E21
chr20	21588200	21589800	E23
chr20	21589800	21590000	E22
chr20	21590000	21590400	E24
chr20	21590400	21590800	E25
chr20	21590800	21591200	E32
chr20	21591200	21591600	E27
chr20	21591600	21591800	E28
chr20	21591800	21592000	E18
chr20	21592000	21592200	E28
chr20	21592200	21592600	E34
chr20	21592600	21592800	E35
chr20	21592800	21593200	E34
chr20	21593200	21593400	E32
chr20	21593400	21593600	E27
chr20	21593600	21593800	E28
chr20	21593800	21594000	E27
chr20	21594000	21594200	E21
chr20	21594200	21594600	E22
chr20	21594600	21594800	E25
chr20	21594800	21596200	E23
chr20	21596200	21596400	E22
chr20	21596400	21596600	E23
chr20	21596600	21596800	E25
chr20	21596800	21597000	E19
chr20	21597000	21597400	E18
chr20	21597400	21597600	E34
chr20	21597600	21597800	E35
chr20	21597800	21601000	E2
chr20	21601000	21601200	E78
chr20	21601200	21602600	E2
chr20	21602600	21602800	E72
chr20	21602800	21603000	E2
chr20	21603000	21603400	E39
chr20	21603400	21610400	E3
chr20	21610400	21610600	E73
chr20	21610600	21657800	E3
chr20	21657800	21658000	E39
chr20	21658000	21662000	E3
chr20	21662000	21662200	E34
chr20	21662200	21663000	E33
chr20	21663000	21663200	E35
chr20	21663200	21663400	E34
chr20	21663400	21663800	E35
chr20	21663800	21673000	E3
chr20	21673000	21673200	E39
chr20	21673200	21675200	E4
chr20	21675200	21675400	E90
chr20	21675400	21675600	E40
chr20	21675600	21681800	E3
chr20	21681800	21687400	E4
chr20	21687400	21687600	E72
chr20	21687600	21743400	E3
chr20	21743400	21743600	E73
chr20	21743600	21790600	E3
chr20	21790600	21791000	E73
chr20	21791000	21812400	E3
chr20	21812400	21813200	E65
chr20	21813200	21813400	E56
chr20	21813400	21813600	E57
chr20	21813600	21813800	E58
chr20	21813800	21814000	E63
chr20	21814000	21814200	E57
chr20	21814200	21814400	E55
chr20	21814400	21814600	E56
chr20	21814600	21815000	E65
chr20	21815000	21916400	E3
chr20	21916400	21916800	E65
chr20	21916800	21917000	E17
chr20	21917000	21917200	E55
chr20	21917200	21917600	E65
chr20	21917600	21917800	E4
chr20	21917800	21924200	E3
chr20	21924200	21924400	E73
chr20	21924400	21943800	E3
chr20	21943800	21944200	E39
chr20	21944200	21951800	E3
chr20	21951800	21952000	E73
chr20	21952000	22042800	E3
chr20	22042800	22043000	E73
chr20	22043000	22047400	E3
chr20	22047400	22047600	E40
chr20	22047600	22091200	E3
chr20	22091200	22091400	E73
chr20	22091400	22094600	E3
chr20	22094600	22094800	E73
chr20	22094800	22109200	E3
chr20	22109200	22109400	E73
chr20	22109400	22198200	E3
chr20	22198200	22198400	E73
chr20	22198400	22209600	E3
chr20	22209600	22209800	E73
chr20	22209800	22212400	E3
chr20	22212400	22212600	E73
chr20	22212600	22228800	E3
chr20	22228800	22229000	E39
chr20	22229000	22232800	E3
chr20	22232800	22233000	E73
chr20	22233000	22245200	E3
chr20	22245200	22245400	E65
chr20	22245400	22245600	E56
chr20	22245600	22245800	E57
chr20	22245800	22246000	E58
chr20	22246000	22246400	E57
chr20	22246400	22246600	E58
chr20	22246600	22246800	E56
chr20	22246800	22247400	E65
chr20	22247400	22287000	E3
chr20	22287000	22287200	E73
chr20	22287200	22331000	E3
chr20	22331000	22331400	E39
chr20	22331400	22349200	E3
chr20	22349200	22349400	E39
chr20	22349400	22349800	E3
chr20	22349800	22350000	E39
chr20	22350000	22350600	E40
chr20	22350600	22350800	E39
chr20	22350800	22352400	E2
chr20	22352400	22352600	E36
chr20	22352600	22353000	E39
chr20	22353000	22353200	E2
chr20	22353200	22357000	E3
chr20	22357000	22357200	E73
chr20	22357200	22357400	E3
chr20	22357400	22357600	E39
chr20	22357600	22368400	E3
chr20	22368400	22368600	E73
chr20	22368600	22383600	E3
chr20	22383600	22383800	E39
chr20	22383800	22384200	E40
chr20	22384200	22384400	E38
chr20	22384400	22384600	E41
chr20	22384600	22384800	E90
chr20	22384800	22385000	E40
chr20	22385000	22409400	E3
chr20	22409400	22410000	E73
chr20	22410000	22411600	E3
chr20	22411600	22411800	E73
chr20	22411800	22428800	E3
chr20	22428800	22429000	E39
chr20	22429000	22429200	E40
chr20	22429200	22429400	E41
chr20	22429400	22429600	E42
chr20	22429600	22429800	E43
chr20	22429800	22430000	E42
chr20	22430000	22430200	E43
chr20	22430200	22430600	E44
chr20	22430600	22430800	E43
chr20	22430800	22431000	E42
chr20	22431000	22431200	E41
chr20	22431200	22431600	E40
chr20	22431600	22444400	E3
chr20	22444400	22444600	E39
chr20	22444600	22451000	E3
chr20	22451000	22451200	E73
chr20	22451200	22452600	E3
chr20	22452600	22452800	E73
chr20	22452800	22461000	E3
chr20	22461000	22461200	E73
chr20	22461200	22546800	E3
chr20	22546800	22547000	E39
chr20	22547000	22547200	E40
chr20	22547200	22547400	E39
chr20	22547400	22558600	E3
chr20	22558600	22558800	E73
chr20	22558800	22584000	E3
chr20	22584000	22584200	E73
chr20	22584200	22586800	E3
chr20	22586800	22587000	E39
chr20	22587000	22603600	E3
chr20	22603600	22604000	E73
chr20	22604000	22645800	E3
chr20	22645800	22646000	E73
chr20	22646000	22662400	E3
chr20	22662400	22662600	E73
chr20	22662600	22663600	E3
chr20	22663600	22664600	E2
chr20	22664600	22665200	E87
chr20	22665200	22666800	E2
chr20	22666800	22667000	E72
chr20	22667000	22667200	E88
chr20	22667200	22667400	E38
chr20	22667400	22672000	E4
chr20	22672000	22672200	E72
chr20	22672200	22672400	E17
chr20	22672400	22672600	E50
chr20	22672600	22672800	E9
chr20	22672800	22673000	E53
chr20	22673000	22673200	E57
chr20	22673200	22674000	E65
chr20	22674000	22680600	E3
chr20	22680600	22682400	E65
chr20	22682400	22697200	E3
chr20	22697200	22697400	E39
chr20	22697400	22697600	E40
chr20	22697600	22699600	E3
chr20	22699600	22699800	E73
chr20	22699800	22739200	E3
chr20	22739200	22739400	E89
chr20	22739400	22744400	E3
chr20	22744400	22744600	E73
chr20	22744600	22775600	E3
chr20	22775600	22777000	E65
chr20	22777000	22777200	E64
chr20	22777200	22777600	E65
chr20	22777600	22777800	E72
chr20	22777800	22778000	E65
chr20	22778000	22787200	E3
chr20	22787200	22787600	E39
chr20	22787600	22790800	E4
chr20	22790800	22791000	E85
chr20	22791000	22795000	E4
chr20	22795000	22795200	E5
chr20	22795200	22795600	E4
chr20	22795600	22796200	E85
chr20	22796200	22796600	E84
chr20	22796600	22797400	E85
chr20	22797400	22798600	E4
chr20	22798600	22798800	E72
chr20	22798800	22799200	E3
chr20	22799200	22799400	E65
chr20	22799400	22805200	E3
chr20	22805200	22805400	E73
chr20	22805400	22832800	E3
chr20	22832800	22833000	E39
chr20	22833000	22847600	E3
chr20	22847600	22848000	E39
chr20	22848000	22856000	E3
chr20	22856000	22856200	E39
chr20	22856200	22883200	E3
chr20	22883200	22885200	E65
chr20	22885200	22885800	E64
chr20	22885800	22886200	E65
chr20	22886200	22886400	E59
chr20	22886400	22886600	E53
chr20	22886600	22886800	E59
chr20	22886800	22887000	E57
chr20	22887000	22887400	E65
chr20	22887400	22887600	E39
chr20	22887600	22902800	E3
chr20	22902800	22903000	E39
chr20	22903000	22909400	E3
chr20	22909400	22909600	E73
chr20	22909600	22911000	E3
chr20	22911000	22911400	E39
chr20	22911400	22912800	E3
chr20	22912800	22913000	E39
chr20	22913000	22913800	E65
chr20	22913800	22914000	E64
chr20	22914000	22914200	E63
chr20	22914200	22914400	E70
chr20	22914400	22914600	E65
chr20	22914600	22917800	E3
chr20	22917800	22918800	E2
chr20	22918800	22919000	E36
chr20	22919000	22920600	E38
chr20	22920600	22921000	E40
chr20	22921000	22921200	E65
chr20	22921200	22964600	E3
chr20	22964600	22964800	E39
chr20	22964800	22965200	E40
chr20	22965200	22965400	E72
chr20	22965400	22965800	E4
chr20	22965800	22966000	E2
chr20	22966000	22979600	E3
chr20	22979600	22979800	E40
chr20	22979800	22980200	E38
chr20	22980200	22980400	E36
chr20	22980400	22986800	E2
chr20	22986800	22987000	E36
chr20	22987000	22988200	E65
chr20	22988200	22988400	E77
chr20	22988400	22990800	E3
chr20	22990800	22991000	E77
chr20	22991000	22993800	E3
chr20	22993800	22994400	E39
chr20	22994400	22996600	E2
chr20	22996600	22996800	E89
chr20	22996800	22997000	E86
chr20	22997000	22997400	E38
chr20	22997400	22997800	E37
chr20	22997800	22998000	E74
chr20	22998000	22998200	E72
chr20	22998200	22998600	E4
chr20	22998600	22998800	E5
chr20	22998800	22999400	E38
chr20	22999400	22999600	E17
chr20	22999600	22999800	E15
chr20	22999800	23000000	E30
chr20	23000000	23000200	E24
chr20	23000200	23000400	E25
chr20	23000400	23000600	E20
chr20	23000600	23000800	E19
chr20	23000800	23001000	E29
chr20	23001000	23001400	E35
chr20	23001400	23001600	E89
chr20	23001600	23004800	E2
chr20	23004800	23005000	E78
chr20	23005000	23005800	E4
chr20	23005800	23006000	E69
chr20	23006000	23006800	E48
chr20	23006800	23007000	E69
chr20	23007000	23007200	E78
chr20	23007200	23007800	E4
chr20	23007800	23008200	E48
chr20	23008200	23008600	E47
chr20	23008600	23008800	E48
chr20	23008800	23009000	E47
chr20	23009000	23009800	E38
chr20	23009800	23010600	E17
chr20	23010600	23010800	E57
chr20	23010800	23011000	E65
chr20	23011000	23011400	E66
chr20	23011400	23014800	E65
chr20	23014800	23016800	E66
chr20	23016800	23017000	E67
chr20	23017000	23017200	E66
chr20	23017200	23017600	E55
chr20	23017600	23018600	E66
chr20	23018600	23022200	E4
chr20	23022200	23022400	E72
chr20	23022400	23022600	E5
chr20	23022600	23028200	E4
chr20	23028200	23028400	E5
chr20	23028400	23028800	E6
chr20	23028800	23029200	E7
chr20	23029200	23029400	E6
chr20	23029400	23029600	E38
chr20	23029600	23029800	E46
chr20	23029800	23030000	E48
chr20	23030000	23030800	E47
chr20	23030800	23031200	E8
chr20	23031200	23031400	E7
chr20	23031400	23031600	E40
chr20	23031600	23031800	E43
chr20	23031800	23032000	E42
chr20	23032000	23032200	E46
chr20	23032200	23032400	E40
chr20	23032400	23033200	E4
chr20	23033200	23033600	E65
chr20	23033600	23033800	E72
chr20	23033800	23039600	E3
chr20	23039600	23041200	E65
chr20	23041200	23041400	E64
chr20	23041400	23041600	E65
chr20	23041600	23041800	E55
chr20	23041800	23042200	E54
chr20	23042200	23042400	E59
chr20	23042400	23042600	E57
chr20	23042600	23042800	E58
chr20	23042800	23043600	E67
chr20	23043600	23043800	E57
chr20	23043800	23044200	E65
chr20	23044200	23044600	E64
chr20	23044600	23045000	E65
chr20	23045000	23045200	E5
chr20	23045200	23047800	E4
chr20	23047800	23048000	E85
chr20	23048000	23048400	E5
chr20	23048400	23057600	E3
chr20	23057600	23058000	E65
chr20	23058000	23058200	E64
chr20	23058200	23059000	E65
chr20	23059000	23059200	E64
chr20	23059200	23059600	E65
chr20	23059600	23060400	E64
chr20	23060400	23061200	E65
chr20	23061200	23061400	E64
chr20	23061400	23061600	E55
chr20	23061600	23062200	E66
chr20	23062200	23062400	E55
chr20	23062400	23062600	E57
chr20	23062600	23062800	E55
chr20	23062800	23063000	E57
chr20	23063000	23063200	E55
chr20	23063200	23063400	E69
chr20	23063400	23065400	E47
chr20	23065400	23065600	E50
chr20	23065600	23065800	E49
chr20	23065800	23066600	E46
chr20	23066600	23067000	E45
chr20	23067000	23068400	E44
chr20	23068400	23068600	E42
chr20	23068600	23068800	E41
chr20	23068800	23069800	E38
chr20	23069800	23070000	E6
chr20	23070000	23070200	E38
chr20	23070200	23075000	E4
chr20	23075000	23075200	E90
chr20	23075200	23076000	E4
chr20	23076000	23076200	E78
chr20	23076200	23076400	E36
chr20	23076400	23078200	E2
chr20	23078200	23078400	E36
chr20	23078400	23078600	E86
chr20	23078600	23079000	E7
chr20	23079000	23079200	E6
chr20	23079200	23079800	E4
chr20	23079800	23080000	E65
chr20	23080000	23080400	E55
chr20	23080400	23080600	E57
chr20	23080600	23080800	E54
chr20	23080800	23081000	E60
chr20	23081000	23081200	E59
chr20	23081200	23081400	E60
chr20	23081400	23081600	E58
chr20	23081600	23081800	E65
chr20	23081800	23082000	E64
chr20	23082000	23082400	E65
chr20	23082400	23083400	E69
chr20	23083400	23083600	E48
chr20	23083600	23084000	E47
chr20	23084000	23084200	E48
chr20	23084200	23084600	E47
chr20	23084600	23085000	E48
chr20	23085000	23085200	E69
chr20	23085200	23085800	E4
chr20	23085800	23086000	E69
chr20	23086000	23086200	E48
chr20	23086200	23086400	E40
chr20	23086400	23086600	E48
chr20	23086600	23086800	E38
chr20	23086800	23087000	E17
chr20	23087000	23087400	E47
chr20	23087400	23087600	E46
chr20	23087600	23087800	E47
chr20	23087800	23088000	E48
chr20	23088000	23088200	E69
chr20	23088200	23090000	E4
chr20	23090000	23090400	E5
chr20	23090400	23093800	E4
chr20	23093800	23094000	E40
chr20	23094000	23094200	E42
chr20	23094200	23095600	E44
chr20	23095600	23095800	E43
chr20	23095800	23096200	E44
chr20	23096200	23096400	E43
chr20	23096400	23096600	E42
chr20	23096600	23097400	E44
chr20	23097400	23097600	E42
chr20	23097600	23097800	E40
chr20	23097800	23100000	E38
chr20	23100000	23100400	E7
chr20	23100400	23100600	E6
chr20	23100600	23104600	E4
chr20	23104600	23104800	E90
chr20	23104800	23105000	E38
chr20	23105000	23105400	E40
chr20	23105400	23105600	E37
chr20	23105600	23105800	E17
chr20	23105800	23106000	E46
chr20	23106000	23106400	E44
chr20	23106400	23107000	E45
chr20	23107000	23107800	E44
chr20	23107800	23108000	E8
chr20	23108000	23108200	E7
chr20	23108200	23108600	E6
chr20	23108600	23109000	E7
chr20	23109000	23109400	E40
chr20	23109400	23109600	E41
chr20	23109600	23109800	E46
chr20	23109800	23110000	E44
chr20	23110000	23110400	E41
chr20	23110400	23110600	E38
chr20	23110600	23110800	E6
chr20	23110800	23111000	E7
chr20	23111000	23111200	E17
chr20	23111200	23111400	E38
chr20	23111400	23111800	E86
chr20	23111800	23112000	E1
chr20	23112000	23114000	E2
chr20	23114000	23114200	E90
chr20	23114200	23115200	E2
chr20	23115200	23115400	E36
chr20	23115400	23116200	E38
chr20	23116200	23116400	E47
chr20	23116400	23116600	E48
chr20	23116600	23117000	E47
chr20	23117000	23117200	E87
chr20	23117200	23122400	E2
chr20	23122400	23122600	E78
chr20	23122600	23123000	E48
chr20	23123000	23123200	E47
chr20	23123200	23123600	E46
chr20	23123600	23124000	E47
chr20	23124000	23124400	E48
chr20	23124400	23125000	E69
chr20	23125000	23125400	E78
chr20	23125400	23125600	E48
chr20	23125600	23125800	E46
chr20	23125800	23126000	E47
chr20	23126000	23126200	E48
chr20	23126200	23126600	E87
chr20	23126600	23127000	E38
chr20	23127000	23127200	E78
chr20	23127200	23127600	E4
chr20	23127600	23127800	E5
chr20	23127800	23128000	E78
chr20	23128000	23128200	E38
chr20	23128200	23128600	E48
chr20	23128600	23129200	E47
chr20	23129200	23129800	E48
chr20	23129800	23130000	E78
chr20	23130000	23130400	E38
chr20	23130400	23130600	E48
chr20	23130600	23131600	E4
chr20	23131600	23132000	E78
chr20	23132000	23132600	E69
chr20	23132600	23132800	E48
chr20	23132800	23133200	E47
chr20	23133200	23133600	E48
chr20	23133600	23134400	E4
chr20	23134400	23135200	E69
chr20	23135200	23135800	E48
chr20	23135800	23136200	E47
chr20	23136200	23136400	E48
chr20	23136400	23136600	E69
chr20	23136600	23136800	E48
chr20	23136800	23137000	E69
chr20	23137000	23139400	E4
chr20	23139400	23139600	E5
chr20	23139600	23139800	E90
chr20	23139800	23140000	E41
chr20	23140000	23140200	E42
chr20	23140200	23140400	E38
chr20	23140400	23140600	E49
chr20	23140600	23141000	E48
chr20	23141000	23141200	E38
chr20	23141200	23141400	E6
chr20	23141400	23141600	E90
chr20	23141600	23141800	E72
chr20	23141800	23142000	E38
chr20	23142000	23142600	E48
chr20	23142600	23142800	E47
chr20	23142800	23143000	E48
chr20	23143000	23143400	E69
chr20	23143400	23143800	E5
chr20	23143800	23144600	E4
chr20	23144600	23144800	E85
chr20	23144800	23145600	E84
chr20	23145600	23145800	E85
chr20	23145800	23146000	E4
chr20	23146000	23146200	E90
chr20	23146200	23151200	E4
chr20	23151200	23151400	E5
chr20	23151400	23151600	E39
chr20	23151600	23161200	E3
chr20	23161200	23161600	E5
chr20	23161600	23166200	E4
chr20	23166200	23166400	E5
chr20	23166400	23167800	E4
chr20	23167800	23168000	E65
chr20	23168000	23168200	E57
chr20	23168200	23168400	E55
chr20	23168400	23168600	E66
chr20	23168600	23169000	E54
chr20	23169000	23170400	E66
chr20	23170400	23171400	E4
chr20	23171400	23171600	E5
chr20	23171600	23174600	E4
chr20	23174600	23174800	E78
chr20	23174800	23175400	E2
chr20	23175400	23175600	E36
chr20	23175600	23175800	E2
chr20	23175800	23176400	E4
chr20	23176400	23176800	E69
chr20	23176800	23180800	E4
chr20	23180800	23181400	E40
chr20	23181400	23181800	E38
chr20	23181800	23183400	E4
chr20	23183400	23184200	E5
chr20	23184200	23185000	E4
chr20	23185000	23185200	E85
chr20	23185200	23185600	E84
chr20	23185600	23185800	E83
chr20	23185800	23186000	E82
chr20	23186000	23186200	E30
chr20	23186200	23186400	E21
chr20	23186400	23186600	E31
chr20	23186600	23186800	E24
chr20	23186800	23187000	E30
chr20	23187000	23187200	E7
chr20	23187200	23187400	E6
chr20	23187400	23187600	E78
chr20	23187600	23187800	E5
chr20	23187800	23189400	E4
chr20	23189400	23205400	E3
chr20	23205400	23205600	E39
chr20	23205600	23205800	E38
chr20	23205800	23206000	E42
chr20	23206000	23206200	E40
chr20	23206200	23206600	E41
chr20	23206600	23206800	E40
chr20	23206800	23207000	E38
chr20	23207000	23207400	E65
chr20	23207400	23207600	E57
chr20	23207600	23208000	E65
chr20	23208000	23208200	E64
chr20	23208200	23209200	E65
chr20	23209200	23209600	E64
chr20	23209600	23210000	E65
chr20	23210000	23210200	E56
chr20	23210200	23210400	E59
chr20	23210400	23210800	E57
chr20	23210800	23211000	E54
chr20	23211000	23211800	E66
chr20	23211800	23213200	E4
chr20	23213200	23213600	E78
chr20	23213600	23214400	E38
chr20	23214400	23214600	E86
chr20	23214600	23216000	E65
chr20	23216000	23216200	E57
chr20	23216200	23216400	E56
chr20	23216400	23216600	E57
chr20	23216600	23217000	E65
chr20	23217000	23217200	E54
chr20	23217200	23217400	E53
chr20	23217400	23217600	E59
chr20	23217600	23217800	E56
chr20	23217800	23218000	E54
chr20	23218000	23218200	E53
chr20	23218200	23218400	E63
chr20	23218400	23218600	E64
chr20	23218600	23219000	E70
chr20	23219000	23219400	E4
chr20	23219400	23219600	E5
chr20	23219600	23222200	E4
chr20	23222200	23222400	E66
chr20	23222400	23222600	E67
chr20	23222600	23223000	E66
chr20	23223000	23223400	E65
chr20	23223400	23223600	E64
chr20	23223600	23223800	E78
chr20	23223800	23224800	E4
chr20	23224800	23226600	E66
chr20	23226600	23226800	E55
chr20	23226800	23227200	E65
chr20	23227200	23227600	E66
chr20	23227600	23227800	E67
chr20	23227800	23228000	E58
chr20	23228000	23228400	E56
chr20	23228400	23228600	E54
chr20	23228600	23228800	E55
chr20	23228800	23229600	E66
chr20	23229600	23230200	E65
chr20	23230200	23230600	E64
chr20	23230600	23231000	E65
chr20	23231000	23236200	E4
chr20	23236200	23236400	E66
chr20	23236400	23236600	E67
chr20	23236600	23236800	E66
chr20	23236800	23237800	E65
chr20	23237800	23238400	E64
chr20	23238400	23238600	E78
chr20	23238600	23238800	E5
chr20	23238800	23239200	E90
chr20	23239200	23239600	E38
chr20	23239600	23239800	E36
chr20	23239800	23240000	E2
chr20	23240000	23250000	E3
chr20	23250000	23250200	E73
chr20	23250200	23251000	E3
chr20	23251000	23251200	E39
chr20	23251200	23274800	E3
chr20	23274800	23278200	E4
chr20	23278200	23278600	E5
chr20	23278600	23280400	E4
chr20	23280400	23291800	E3
chr20	23291800	23292200	E73
chr20	23292200	23302000	E3
chr20	23302000	23302200	E73
chr20	23302200	23302600	E3
chr20	23302600	23302800	E39
chr20	23302800	23309000	E3
chr20	23309000	23315600	E4
chr20	23315600	23315800	E72
chr20	23315800	23317600	E4
chr20	23317600	23317800	E72
chr20	23317800	23318000	E4
chr20	23318000	23318200	E5
chr20	23318200	23318400	E72
chr20	23318400	23320600	E4
chr20	23320600	23320800	E5
chr20	23320800	23321000	E38
chr20	23321000	23321200	E41
chr20	23321200	23321600	E40
chr20	23321600	23324800	E4
chr20	23324800	23325000	E66
chr20	23325000	23325200	E57
chr20	23325200	23325400	E66
chr20	23325400	23325600	E67
chr20	23325600	23325800	E66
chr20	23325800	23326000	E90
chr20	23326000	23327600	E2
chr20	23327600	23329000	E35
chr20	23329000	23329200	E72
chr20	23329200	23329400	E38
chr20	23329400	23329600	E6
chr20	23329600	23329800	E7
chr20	23329800	23330000	E44
chr20	23330000	23331200	E12
chr20	23331200	23331600	E11
chr20	23331600	23331800	E81
chr20	23331800	23332000	E11
chr20	23332000	23332200	E50
chr20	23332200	23332600	E49
chr20	23332600	23332800	E38
chr20	23332800	23333000	E37
chr20	23333000	23333400	E38
chr20	23333400	23333800	E49
chr20	23333800	23334000	E38
chr20	23334000	23334200	E5
chr20	23334200	23334400	E1
chr20	23334400	23334600	E38
chr20	23334600	23334800	E86
chr20	23334800	23336000	E2
chr20	23336000	23336200	E36
chr20	23336200	23336600	E38
chr20	23336600	23337200	E6
chr20	23337200	23337800	E37
chr20	23337800	23338000	E30
chr20	23338000	23338200	E13
chr20	23338200	23339400	E12
chr20	23339400	23339800	E13
chr20	23339800	23340000	E31
chr20	23340000	23340200	E30
chr20	23340200	23341000	E29
chr20	23341000	23341200	E15
chr20	23341200	23341400	E13
chr20	23341400	23342600	E12
chr20	23342600	23342800	E80
chr20	23342800	23343000	E79
chr20	23343000	23343200	E11
chr20	23343200	23343600	E12
chr20	23343600	23343800	E11
chr20	23343800	23344000	E13
chr20	23344000	23344400	E31
chr20	23344400	23344800	E84
chr20	23344800	23345000	E38
chr20	23345000	23346200	E6
chr20	23346200	23346600	E7
chr20	23346600	23346800	E49
chr20	23346800	23347200	E29
chr20	23347200	23347400	E30
chr20	23347400	23347600	E47
chr20	23347600	23347800	E69
chr20	23347800	23348000	E49
chr20	23348000	23348600	E17
chr20	23348600	23348800	E37
chr20	23348800	23349200	E17
chr20	23349200	23349400	E37
chr20	23349400	23349800	E17
chr20	23349800	23350400	E38
chr20	23350400	23350600	E6
chr20	23350600	23350800	E38
chr20	23350800	23351000	E6
chr20	23351000	23351200	E5
chr20	23351200	23352000	E38
chr20	23352000	23352400	E49
chr20	23352400	23352800	E17
chr20	23352800	23353200	E38
chr20	23353200	23353400	E1
chr20	23353400	23354200	E38
chr20	23354200	23355000	E6
chr20	23355000	23355200	E38
chr20	23355200	23355400	E86
chr20	23355400	23356000	E38
chr20	23356000	23359200	E2
chr20	23359200	23359400	E86
chr20	23359400	23360400	E4
chr20	23360400	23361000	E85
chr20	23361000	23361200	E84
chr20	23361200	23362200	E85
chr20	23362200	23362600	E84
chr20	23362600	23362800	E83
chr20	23362800	23363000	E57
chr20	23363000	23363200	E65
chr20	23363200	23363400	E57
chr20	23363400	23363800	E67
chr20	23363800	23364200	E65
chr20	23364200	23364600	E57
chr20	23364600	23365000	E65
chr20	23365000	23365200	E64
chr20	23365200	23365400	E65
chr20	23365400	23365600	E64
chr20	23365600	23371000	E65
chr20	23371000	23371400	E64
chr20	23371400	23371600	E56
chr20	23371600	23371800	E53
chr20	23371800	23372000	E59
chr20	23372000	23372200	E56
chr20	23372200	23372400	E58
chr20	23372400	23372600	E56
chr20	23372600	23372800	E54
chr20	23372800	23373200	E67
chr20	23373200	23374600	E66
chr20	23374600	23374800	E7
chr20	23374800	23375000	E66
chr20	23375000	23375200	E5
chr20	23375200	23377600	E4
chr20	23377600	23377800	E41
chr20	23377800	23378000	E40
chr20	23378000	23378200	E42
chr20	23378200	23378400	E40
chr20	23378400	23378600	E41
chr20	23378600	23378800	E15
chr20	23378800	23379000	E17
chr20	23379000	23379200	E37
chr20	23379200	23379400	E7
chr20	23379400	23380200	E66
chr20	23380200	23380400	E7
chr20	23380400	23380600	E6
chr20	23380600	23381600	E66
chr20	23381600	23382000	E67
chr20	23382000	23382200	E8
chr20	23382200	23382600	E67
chr20	23382600	23382800	E66
chr20	23382800	23383000	E54
chr20	23383000	23383800	E65
chr20	23383800	23384000	E64
chr20	23384000	23384400	E66
chr20	23384400	23384600	E55
chr20	23384600	23384800	E66
chr20	23384800	23385000	E6
chr20	23385000	23385200	E66
chr20	23385200	23386800	E65
chr20	23386800	23387000	E57
chr20	23387000	23387200	E65
chr20	23387200	23387400	E36
chr20	23387400	23388200	E65
chr20	23388200	23388400	E89
chr20	23388400	23388600	E36
chr20	23388600	23388800	E38
chr20	23388800	23389000	E6
chr20	23389000	23389400	E38
chr20	23389400	23389600	E90
chr20	23389600	23389800	E36
chr20	23389800	23390000	E2
chr20	23390000	23390600	E4
chr20	23390600	23390800	E5
chr20	23390800	23391400	E2
chr20	23391400	23392600	E87
chr20	23392600	23393000	E88
chr20	23393000	23393400	E38
chr20	23393400	23393600	E86
chr20	23393600	23394400	E2
chr20	23394400	23394800	E36
chr20	23394800	23396000	E2
chr20	23396000	23397200	E87
chr20	23397200	23397600	E2
chr20	23397600	23398400	E87
chr20	23398400	23398600	E88
chr20	23398600	23399200	E87
chr20	23399200	23399400	E88
chr20	23399400	23399800	E87
chr20	23399800	23400000	E17
chr20	23400000	23400200	E16
chr20	23400200	23400400	E15
chr20	23400400	23400600	E14
chr20	23400600	23401000	E13
chr20	23401000	23401200	E50
chr20	23401200	23401400	E81
chr20	23401400	23401600	E11
chr20	23401600	23402000	E12
chr20	23402000	23402200	E81
chr20	23402200	23402600	E13
chr20	23402600	23402800	E15
chr20	23402800	23403400	E17
chr20	23403400	23403800	E38
chr20	23403800	23404000	E5
chr20	23404000	23405400	E4
chr20	23405400	23405600	E39
chr20	23405600	23416200	E3
chr20	23416200	23416400	E18
chr20	23416400	23416600	E28
chr20	23416600	23416800	E27
chr20	23416800	23417600	E26
chr20	23417600	23417800	E18
chr20	23417800	23418600	E35
chr20	23418600	23422400	E2
chr20	23422400	23422600	E40
chr20	23422600	23423000	E17
chr20	23423000	23423200	E2
chr20	23423200	23423400	E5
chr20	23423400	23426800	E2
chr20	23426800	23427000	E35
chr20	23427000	23427200	E27
chr20	23427200	23427400	E25
chr20	23427400	23427600	E27
chr20	23427600	23427800	E28
chr20	23427800	23428000	E39
chr20	23428000	23431000	E3
chr20	23431000	23431400	E39
chr20	23431400	23437400	E3
chr20	23437400	23442400	E4
chr20	23442400	23442800	E3
chr20	23442800	23443000	E78
chr20	23443000	23476000	E3
chr20	23476000	23476200	E39
chr20	23476200	23476600	E3
chr20	23476600	23476800	E73
chr20	23476800	23501000	E3
chr20	23501000	23501200	E73
chr20	23501200	23504000	E3
chr20	23504000	23504200	E73
chr20	23504200	23510800	E3
chr20	23510800	23511000	E73
chr20	23511000	23511800	E3
chr20	23511800	23512000	E39
chr20	23512000	23517400	E3
chr20	23517400	23517600	E72
chr20	23517600	23521800	E2
chr20	23521800	23522000	E36
chr20	23522000	23522400	E2
chr20	23522400	23522600	E36
chr20	23522600	23526200	E2
chr20	23526200	23526400	E72
chr20	23526400	23542000	E3
chr20	23542000	23542200	E39
chr20	23542200	23587000	E3
chr20	23587000	23587400	E85
chr20	23587400	23587800	E84
chr20	23587800	23588000	E85
chr20	23588000	23588200	E4
chr20	23588200	23588400	E77
chr20	23588400	23588800	E85
chr20	23588800	23589400	E84
chr20	23589400	23589800	E85
chr20	23589800	23590000	E84
chr20	23590000	23590800	E4
chr20	23590800	23592200	E85
chr20	23592200	23592600	E84
chr20	23592600	23592800	E83
chr20	23592800	23594000	E84
chr20	23594000	23594200	E83
chr20	23594200	23594800	E84
chr20	23594800	23595200	E83
chr20	23595200	23595400	E84
chr20	23595400	23595800	E85
chr20	23595800	23598200	E4
chr20	23598200	23598400	E5
chr20	23598400	23598600	E78
chr20	23598600	23599000	E64
chr20	23599000	23599200	E65
chr20	23599200	23599400	E64
chr20	23599400	23600000	E65
chr20	23600000	23601200	E4
chr20	23601200	23601600	E66
chr20	23601600	23602000	E55
chr20	23602000	23602800	E65
chr20	23602800	23603000	E70
chr20	23603000	23603400	E84
chr20	23603400	23603600	E82
chr20	23603600	23603800	E10
chr20	23603800	23604000	E14
chr20	23604000	23604200	E83
chr20	23604200	23604600	E85
chr20	23604600	23604800	E84
chr20	23604800	23605000	E85
chr20	23605000	23608800	E4
chr20	23608800	23609800	E85
chr20	23609800	23610800	E4
chr20	23610800	23612000	E85
chr20	23612000	23612600	E84
chr20	23612600	23612800	E83
chr20	23612800	23613000	E84
chr20	23613000	23613200	E83
chr20	23613200	23613400	E82
chr20	23613400	23614000	E84
chr20	23614000	23614200	E83
chr20	23614200	23614800	E84
chr20	23614800	23615000	E82
chr20	23615000	23615200	E83
chr20	23615200	23615400	E84
chr20	23615400	23616000	E85
chr20	23616000	23616400	E83
chr20	23616400	23616600	E84
chr20	23616600	23616800	E83
chr20	23616800	23617800	E82
chr20	23617800	23618000	E10
chr20	23618000	23618200	E81
chr20	23618200	23618600	E80
chr20	23618600	23618800	E79
chr20	23618800	23619200	E84
chr20	23619200	23620000	E85
chr20	23620000	23621800	E4
chr20	23621800	23622200	E85
chr20	23622200	23622600	E84
chr20	23622600	23622800	E83
chr20	23622800	23623000	E82
chr20	23623000	23623400	E83
chr20	23623400	23623800	E85
chr20	23623800	23627000	E4
chr20	23627000	23627200	E65
chr20	23627200	23627400	E85
chr20	23627400	23632800	E4
chr20	23632800	23633200	E85
chr20	23633200	23633400	E83
chr20	23633400	23634200	E82
chr20	23634200	23634400	E10
chr20	23634400	23634800	E82
chr20	23634800	23635600	E10
chr20	23635600	23635800	E82
chr20	23635800	23636000	E14
chr20	23636000	23636400	E42
chr20	23636400	23636600	E44
chr20	23636600	23636800	E46
chr20	23636800	23637200	E11
chr20	23637200	23637400	E82
chr20	23637400	23637600	E83
chr20	23637600	23637800	E84
chr20	23637800	23638000	E83
chr20	23638000	23638200	E84
chr20	23638200	23638600	E85
chr20	23638600	23639200	E3
chr20	23639200	23639400	E73
chr20	23639400	23647000	E3
chr20	23647000	23647400	E39
chr20	23647400	23652600	E3
chr20	23652600	23653000	E39
chr20	23653000	23660600	E3
chr20	23660600	23660800	E39
chr20	23660800	23667000	E3
chr20	23667000	23667200	E39
chr20	23667200	23687200	E3
chr20	23687200	23687400	E73
chr20	23687400	23728000	E3
chr20	23728000	23730200	E4
chr20	23730200	23730400	E5
chr20	23730400	23733800	E4
chr20	23733800	23734000	E72
chr20	23734000	23735400	E2
chr20	23735400	23735600	E89
chr20	23735600	23736000	E1
chr20	23736000	23736400	E5
chr20	23736400	23739800	E3
chr20	23739800	23740000	E39
chr20	23740000	23752000	E3
chr20	23752000	23752200	E73
chr20	23752200	23763400	E3
chr20	23763400	23763600	E39
chr20	23763600	23780000	E3
chr20	23780000	23780200	E39
chr20	23780200	23793000	E3
chr20	23793000	23793200	E73
chr20	23793200	23798800	E3
chr20	23798800	23799000	E73
chr20	23799000	23803400	E3
chr20	23803400	23803800	E65
chr20	23803800	23804000	E58
chr20	23804000	23804400	E60
chr20	23804400	23804600	E57
chr20	23804600	23805200	E55
chr20	23805200	23805400	E65
chr20	23805400	23812200	E3
chr20	23812200	23812400	E39
chr20	23812400	23813000	E3
chr20	23813000	23813200	E39
chr20	23813200	23831400	E3
chr20	23831400	23831600	E39
chr20	23831600	23850000	E3
chr20	23850000	23850200	E87
chr20	23850200	23850600	E88
chr20	23850600	23850800	E87
chr20	23850800	23854200	E2
chr20	23854200	23854600	E87
chr20	23854600	23855000	E4
chr20	23855000	23855600	E65
chr20	23855600	23855800	E64
chr20	23855800	23856600	E65
chr20	23856600	23870600	E3
chr20	23870600	23870800	E39
chr20	23870800	23900600	E3
chr20	23900600	23900800	E5
chr20	23900800	23901000	E4
chr20	23901000	23901200	E1
chr20	23901200	23901600	E66
chr20	23901600	23902000	E38
chr20	23902000	23902400	E5
chr20	23902400	23909600	E4
chr20	23909600	23909800	E72
chr20	23909800	23914600	E3
chr20	23914600	23914800	E39
chr20	23914800	23933400	E3
chr20	23933400	23933800	E5
chr20	23933800	23935200	E2
chr20	23935200	23935400	E36
chr20	23935400	23935600	E35
chr20	23935600	23935800	E2
chr20	23935800	23936600	E35
chr20	23936600	23936800	E28
chr20	23936800	23937000	E18
chr20	23937000	23937400	E35
chr20	23937400	23937600	E34
chr20	23937600	23937800	E35
chr20	23937800	23938000	E34
chr20	23938000	23938200	E28
chr20	23938200	23938400	E26
chr20	23938400	23938600	E27
chr20	23938600	23938800	E19
chr20	23938800	23939200	E18
chr20	23939200	23940400	E35
chr20	23940400	23940600	E2
chr20	23940600	23942600	E3
chr20	23942600	23942800	E39
chr20	23942800	23950000	E3
chr20	23950000	23950400	E39
chr20	23950400	23965200	E3
chr20	23965200	23965400	E39
chr20	23965400	23974400	E3
chr20	23974400	23975000	E65
chr20	23975000	23975400	E55
chr20	23975400	23975600	E54
chr20	23975600	23976400	E66
chr20	23976400	23976600	E5
chr20	23976600	23977200	E4
chr20	23977200	23977400	E39
chr20	23977400	23989800	E3
chr20	23989800	23990000	E39
chr20	23990000	23991400	E3
chr20	23991400	23991600	E73
chr20	23991600	24007600	E3
chr20	24007600	24007800	E39
chr20	24007800	24008000	E3
chr20	24008000	24008200	E39
chr20	24008200	24013400	E3
chr20	24013400	24013600	E40
chr20	24013600	24014000	E90
chr20	24014000	24022000	E3
chr20	24022000	24022200	E39
chr20	24022200	24041800	E3
chr20	24041800	24042000	E39
chr20	24042000	24043000	E65
chr20	24043000	24043200	E64
chr20	24043200	24045000	E65
chr20	24045000	24045800	E3
chr20	24045800	24046000	E39
chr20	24046000	24054000	E3
chr20	24054000	24054200	E39
chr20	24054200	24059800	E3
chr20	24059800	24060000	E77
chr20	24060000	24075600	E3
chr20	24075600	24077200	E4
chr20	24077200	24077600	E66
chr20	24077600	24078000	E67
chr20	24078000	24078200	E66
chr20	24078200	24078600	E65
chr20	24078600	24079000	E64
chr20	24079000	24079400	E63
chr20	24079400	24079600	E59
chr20	24079600	24080000	E57
chr20	24080000	24080200	E56
chr20	24080200	24080400	E59
chr20	24080400	24080600	E57
chr20	24080600	24080800	E65
chr20	24080800	24081200	E4
chr20	24081200	24081800	E5
chr20	24081800	24082400	E38
chr20	24082400	24082600	E36
chr20	24082600	24083000	E38
chr20	24083000	24083200	E1
chr20	24083200	24083400	E6
chr20	24083400	24084200	E38
chr20	24084200	24084400	E36
chr20	24084400	24084600	E38
chr20	24084600	24084800	E6
chr20	24084800	24085000	E65
chr20	24085000	24085200	E64
chr20	24085200	24086200	E65
chr20	24086200	24093600	E3
chr20	24093600	24094000	E39
chr20	24094000	24097400	E3
chr20	24097400	24097800	E65
chr20	24097800	24098000	E64
chr20	24098000	24098200	E57
chr20	24098200	24098400	E58
chr20	24098400	24098600	E67
chr20	24098600	24098800	E66
chr20	24098800	24099000	E65
chr20	24099000	24099600	E55
chr20	24099600	24099800	E57
chr20	24099800	24100600	E65
chr20	24100600	24101400	E3
chr20	24101400	24102600	E65
chr20	24102600	24103200	E57
chr20	24103200	24105400	E65
chr20	24105400	24105600	E55
chr20	24105600	24105800	E54
chr20	24105800	24106000	E55
chr20	24106000	24106400	E66
chr20	24106400	24106600	E67
chr20	24106600	24106800	E57
chr20	24106800	24107000	E65
chr20	24107000	24129000	E3
chr20	24129000	24132800	E4
chr20	24132800	24133200	E65
chr20	24133200	24133400	E58
chr20	24133400	24133600	E63
chr20	24133600	24133800	E53
chr20	24133800	24134000	E56
chr20	24134000	24134200	E57
chr20	24134200	24134400	E55
chr20	24134400	24134600	E54
chr20	24134600	24134800	E65
chr20	24134800	24141200	E3
chr20	24141200	24141600	E39
chr20	24141600	24186400	E3
chr20	24186400	24186600	E73
chr20	24186600	24214200	E3
chr20	24214200	24215200	E2
chr20	24215200	24215400	E35
chr20	24215400	24215600	E18
chr20	24215600	24215800	E19
chr20	24215800	24216000	E26
chr20	24216000	24216200	E25
chr20	24216200	24216600	E27
chr20	24216600	24216800	E26
chr20	24216800	24217200	E33
chr20	24217200	24217400	E34
chr20	24217400	24217600	E35
chr20	24217600	24226200	E3
chr20	24226200	24226400	E73
chr20	24226400	24234800	E3
chr20	24234800	24235200	E39
chr20	24235200	24237000	E2
chr20	24237000	24237200	E89
chr20	24237200	24237800	E2
chr20	24237800	24238600	E4
chr20	24238600	24238800	E2
chr20	24238800	24239000	E4
chr20	24239000	24239200	E39
chr20	24239200	24269400	E3
chr20	24269400	24269600	E29
chr20	24269600	24270000	E38
chr20	24270000	24270800	E40
chr20	24270800	24271200	E41
chr20	24271200	24271400	E40
chr20	24271400	24271600	E72
chr20	24271600	24282200	E3
chr20	24282200	24284000	E2
chr20	24284000	24284200	E89
chr20	24284200	24284600	E34
chr20	24284600	24284800	E35
chr20	24284800	24285400	E2
chr20	24285400	24285600	E38
chr20	24285600	24286000	E40
chr20	24286000	24286400	E41
chr20	24286400	24286600	E40
chr20	24286600	24286800	E39
chr20	24286800	24288000	E3
chr20	24288000	24288200	E4
chr20	24288200	24289000	E65
chr20	24289000	24289200	E4
chr20	24289200	24289400	E65
chr20	24289400	24297600	E4
chr20	24297600	24297800	E2
chr20	24297800	24298200	E38
chr20	24298200	24298400	E90
chr20	24298400	24299800	E4
chr20	24299800	24300000	E39
chr20	24300000	24304800	E3
chr20	24304800	24305400	E39
chr20	24305400	24312800	E3
chr20	24312800	24313000	E73
chr20	24313000	24315800	E3
chr20	24315800	24317800	E4
chr20	24317800	24318000	E85
chr20	24318000	24318400	E4
chr20	24318400	24318800	E5
chr20	24318800	24319600	E4
chr20	24319600	24325000	E3
chr20	24325000	24325200	E74
chr20	24325200	24325600	E2
chr20	24325600	24328400	E4
chr20	24328400	24328600	E90
chr20	24328600	24329000	E4
chr20	24329000	24329600	E5
chr20	24329600	24330200	E38
chr20	24330200	24330400	E36
chr20	24330400	24330600	E38
chr20	24330600	24330800	E17
chr20	24330800	24331000	E6
chr20	24331000	24331600	E37
chr20	24331600	24331800	E29
chr20	24331800	24332000	E31
chr20	24332000	24332200	E30
chr20	24332200	24332400	E20
chr20	24332400	24332800	E21
chr20	24332800	24333000	E20
chr20	24333000	24333200	E25
chr20	24333200	24333400	E21
chr20	24333400	24333600	E19
chr20	24333600	24334000	E21
chr20	24334000	24334400	E22
chr20	24334400	24334600	E20
chr20	24334600	24335200	E18
chr20	24335200	24335800	E28
chr20	24335800	24336400	E18
chr20	24336400	24336600	E43
chr20	24336600	24336800	E45
chr20	24336800	24337200	E44
chr20	24337200	24338200	E43
chr20	24338200	24338400	E42
chr20	24338400	24338600	E38
chr20	24338600	24338800	E37
chr20	24338800	24339000	E36
chr20	24339000	24340000	E35
chr20	24340000	24340200	E34
chr20	24340200	24340400	E35
chr20	24340400	24340600	E78
chr20	24340600	24340800	E35
chr20	24340800	24344400	E2
chr20	24344400	24344600	E89
chr20	24344600	24344800	E18
chr20	24344800	24345200	E28
chr20	24345200	24345600	E27
chr20	24345600	24346000	E28
chr20	24346000	24346200	E33
chr20	24346200	24346400	E35
chr20	24346400	24346600	E28
chr20	24346600	24347000	E18
chr20	24347000	24347200	E19
chr20	24347200	24347400	E27
chr20	24347400	24347600	E26
chr20	24347600	24347800	E27
chr20	24347800	24348000	E34
chr20	24348000	24348600	E35
chr20	24348600	24348800	E2
chr20	24348800	24349000	E72
chr20	24349000	24353400	E2
chr20	24353400	24353600	E36
chr20	24353600	24359400	E2
chr20	24359400	24359600	E35
chr20	24359600	24359800	E18
chr20	24359800	24360000	E19
chr20	24360000	24360400	E27
chr20	24360400	24360800	E25
chr20	24360800	24361000	E27
chr20	24361000	24361400	E28
chr20	24361400	24361600	E34
chr20	24361600	24362000	E35
chr20	24362000	24362400	E34
chr20	24362400	24362600	E33
chr20	24362600	24362800	E27
chr20	24362800	24363000	E20
chr20	24363000	24363600	E25
chr20	24363600	24363800	E27
chr20	24363800	24364000	E28
chr20	24364000	24364200	E18
chr20	24364200	24364400	E35
chr20	24364400	24364600	E87
chr20	24364600	24365200	E2
chr20	24365200	24365400	E72
chr20	24365400	24365600	E36
chr20	24365600	24366200	E2
chr20	24366200	24366400	E36
chr20	24366400	24367600	E2
chr20	24367600	24367800	E36
chr20	24367800	24369200	E2
chr20	24369200	24369400	E38
chr20	24369400	24369600	E40
chr20	24369600	24370000	E41
chr20	24370000	24370200	E42
chr20	24370200	24370400	E43
chr20	24370400	24370600	E41
chr20	24370600	24371200	E42
chr20	24371200	24371400	E41
chr20	24371400	24371600	E39
chr20	24371600	24381800	E3
chr20	24381800	24382000	E39
chr20	24382000	24387400	E2
chr20	24387400	24387600	E89
chr20	24387600	24388000	E35
chr20	24388000	24388200	E38
chr20	24388200	24388400	E36
chr20	24388400	24388600	E38
chr20	24388600	24388800	E5
chr20	24388800	24390800	E4
chr20	24390800	24391800	E65
chr20	24391800	24392000	E57
chr20	24392000	24392200	E56
chr20	24392200	24392400	E57
chr20	24392400	24392800	E63
chr20	24392800	24393000	E64
chr20	24393000	24394400	E65
chr20	24394400	24398200	E3
chr20	24398200	24398800	E87
chr20	24398800	24399000	E88
chr20	24399000	24399200	E27
chr20	24399200	24399400	E26
chr20	24399400	24399600	E25
chr20	24399600	24399800	E26
chr20	24399800	24400000	E24
chr20	24400000	24400200	E25
chr20	24400200	24400400	E27
chr20	24400400	24400600	E33
chr20	24400600	24401800	E34
chr20	24401800	24402000	E5
chr20	24402000	24404000	E2
chr20	24404000	24404200	E36
chr20	24404200	24405800	E2
chr20	24405800	24412800	E4
chr20	24412800	24416600	E2
chr20	24416600	24416800	E36
chr20	24416800	24417000	E2
chr20	24417000	24417200	E36
chr20	24417200	24417400	E38
chr20	24417400	24417600	E87
chr20	24417600	24418400	E2
chr20	24418400	24418600	E36
chr20	24418600	24418800	E86
chr20	24418800	24419000	E38
chr20	24419000	24419200	E72
chr20	24419200	24420400	E4
chr20	24420400	24421600	E5
chr20	24421600	24422000	E6
chr20	24422000	24422200	E37
chr20	24422200	24422800	E31
chr20	24422800	24423000	E29
chr20	24423000	24423200	E37
chr20	24423200	24423600	E17
chr20	24423600	24423800	E38
chr20	24423800	24426600	E35
chr20	24426600	24427000	E33
chr20	24427000	24427200	E43
chr20	24427200	24427400	E41
chr20	24427400	24427600	E18
chr20	24427600	24427800	E40
chr20	24427800	24428000	E36
chr20	24428000	24429000	E2
chr20	24429000	24429200	E36
chr20	24429200	24433600	E2
chr20	24433600	24433800	E36
chr20	24433800	24434400	E35
chr20	24434400	24435000	E18
chr20	24435000	24435200	E35
chr20	24435200	24436000	E2
chr20	24436000	24439000	E35
chr20	24439000	24439200	E18
chr20	24439200	24439400	E28
chr20	24439400	24439600	E34
chr20	24439600	24440400	E35
chr20	24440400	24441000	E34
chr20	24441000	24441400	E35
chr20	24441400	24441600	E33
chr20	24441600	24441800	E28
chr20	24441800	24442000	E26
chr20	24442000	24442400	E24
chr20	24442400	24444600	E23
chr20	24444600	24445000	E24
chr20	24445000	24445200	E25
chr20	24445200	24446200	E24
chr20	24446200	24446400	E22
chr20	24446400	24447000	E23
chr20	24447000	24447200	E22
chr20	24447200	24448600	E26
chr20	24448600	24449000	E25
chr20	24449000	24449200	E24
chr20	24449200	24450000	E12
chr20	24450000	24450200	E79
chr20	24450200	24450600	E80
chr20	24450600	24452000	E12
chr20	24452000	24452200	E23
chr20	24452200	24452400	E21
chr20	24452400	24453200	E20
chr20	24453200	24453400	E22
chr20	24453400	24453600	E25
chr20	24453600	24454000	E26
chr20	24454000	24454400	E25
chr20	24454400	24454800	E26
chr20	24454800	24455000	E18
chr20	24455000	24455200	E19
chr20	24455200	24455400	E18
chr20	24455400	24456000	E28
chr20	24456000	24456400	E27
chr20	24456400	24457000	E28
chr20	24457000	24457200	E29
chr20	24457200	24457400	E27
chr20	24457400	24457600	E26
chr20	24457600	24457800	E20
chr20	24457800	24458600	E31
chr20	24458600	24458800	E12
chr20	24458800	24459000	E23
chr20	24459000	24459600	E24
chr20	24459600	24460000	E30
chr20	24460000	24460200	E29
chr20	24460200	24460600	E33
chr20	24460600	24460800	E34
chr20	24460800	24461200	E18
chr20	24461200	24461600	E88
chr20	24461600	24461800	E87
chr20	24461800	24462400	E88
chr20	24462400	24462800	E38
chr20	24462800	24463000	E37
chr20	24463000	24463200	E17
chr20	24463200	24463400	E35
chr20	24463400	24463600	E18
chr20	24463600	24463800	E28
chr20	24463800	24464000	E37
chr20	24464000	24464200	E34
chr20	24464200	24464400	E7
chr20	24464400	24464600	E8
chr20	24464600	24464800	E7
chr20	24464800	24465000	E42
chr20	24465000	24465200	E41
chr20	24465200	24465400	E40
chr20	24465400	24465600	E41
chr20	24465600	24465800	E42
chr20	24465800	24466200	E16
chr20	24466200	24466400	E17
chr20	24466400	24466600	E37
chr20	24466600	24467200	E34
chr20	24467200	24467600	E35
chr20	24467600	24467800	E34
chr20	24467800	24468000	E35
chr20	24468000	24468400	E34
chr20	24468400	24468600	E33
chr20	24468600	24469000	E88
chr20	24469000	24469400	E30
chr20	24469400	24469600	E8
chr20	24469600	24469800	E7
chr20	24469800	24470000	E6
chr20	24470000	24470200	E7
chr20	24470200	24470400	E8
chr20	24470400	24470800	E10
chr20	24470800	24471000	E50
chr20	24471000	24471400	E10
chr20	24471400	24471600	E9
chr20	24471600	24471800	E8
chr20	24471800	24472000	E29
chr20	24472000	24472400	E8
chr20	24472400	24472600	E30
chr20	24472600	24472800	E24
chr20	24472800	24473000	E23
chr20	24473000	24473200	E24
chr20	24473200	24473600	E31
chr20	24473600	24473800	E29
chr20	24473800	24474200	E7
chr20	24474200	24474400	E8
chr20	24474400	24474600	E9
chr20	24474600	24474800	E10
chr20	24474800	24475000	E9
chr20	24475000	24475400	E8
chr20	24475400	24475600	E30
chr20	24475600	24475800	E29
chr20	24475800	24476000	E37
chr20	24476000	24476200	E6
chr20	24476200	24476400	E37
chr20	24476400	24476600	E38
chr20	24476600	24478200	E17
chr20	24478200	24478400	E29
chr20	24478400	24478600	E37
chr20	24478600	24478800	E1
chr20	24478800	24479000	E38
chr20	24479000	24479200	E17
chr20	24479200	24479400	E37
chr20	24479400	24479600	E29
chr20	24479600	24479800	E30
chr20	24479800	24480200	E29
chr20	24480200	24480400	E10
chr20	24480400	24480600	E14
chr20	24480600	24480800	E13
chr20	24480800	24481200	E15
chr20	24481200	24481400	E30
chr20	24481400	24481600	E20
chr20	24481600	24481800	E18
chr20	24481800	24482000	E30
chr20	24482000	24482200	E31
chr20	24482200	24482400	E13
chr20	24482400	24482600	E11
chr20	24482600	24483200	E12
chr20	24483200	24483600	E23
chr20	24483600	24484000	E12
chr20	24484000	24484200	E24
chr20	24484200	24485200	E11
chr20	24485200	24485400	E10
chr20	24485400	24485600	E9
chr20	24485600	24485800	E10
chr20	24485800	24486400	E9
chr20	24486400	24486600	E15
chr20	24486600	24486800	E14
chr20	24486800	24487000	E50
chr20	24487000	24487200	E10
chr20	24487200	24487400	E50
chr20	24487400	24487800	E10
chr20	24487800	24488400	E11
chr20	24488400	24488600	E10
chr20	24488600	24488800	E59
chr20	24488800	24489000	E58
chr20	24489000	24489400	E16
chr20	24489400	24489800	E15
chr20	24489800	24490400	E18
chr20	24490400	24491400	E35
chr20	24491400	24491600	E17
chr20	24491600	24491800	E18
chr20	24491800	24492000	E17
chr20	24492000	24492200	E34
chr20	24492200	24492400	E78
chr20	24492400	24493000	E4
chr20	24493000	24493200	E78
chr20	24493200	24494000	E34
chr20	24494000	24494200	E35
chr20	24494200	24494400	E18
chr20	24494400	24494800	E35
chr20	24494800	24495200	E34
chr20	24495200	24495400	E33
chr20	24495400	24496000	E88
chr20	24496000	24496200	E38
chr20	24496200	24496800	E2
chr20	24496800	24497000	E40
chr20	24497000	24497200	E38
chr20	24497200	24497400	E36
chr20	24497400	24498000	E38
chr20	24498000	24498200	E86
chr20	24498200	24498600	E38
chr20	24498600	24498800	E33
chr20	24498800	24499200	E32
chr20	24499200	24499400	E30
chr20	24499400	24499600	E29
chr20	24499600	24500000	E28
chr20	24500000	24500800	E34
chr20	24500800	24501000	E35
chr20	24501000	24501400	E28
chr20	24501400	24501600	E18
chr20	24501600	24501800	E27
chr20	24501800	24502000	E26
chr20	24502000	24502600	E27
chr20	24502600	24503000	E31
chr20	24503000	24503200	E26
chr20	24503200	24503600	E24
chr20	24503600	24503800	E23
chr20	24503800	24504000	E21
chr20	24504000	24504400	E22
chr20	24504400	24505000	E23
chr20	24505000	24505200	E25
chr20	24505200	24505600	E26
chr20	24505600	24505800	E19
chr20	24505800	24506000	E18
chr20	24506000	24506200	E27
chr20	24506200	24506400	E28
chr20	24506400	24507000	E35
chr20	24507000	24507200	E18
chr20	24507200	24507600	E35
chr20	24507600	24507800	E37
chr20	24507800	24508200	E17
chr20	24508200	24508600	E49
chr20	24508600	24509000	E17
chr20	24509000	24509200	E49
chr20	24509200	24509600	E38
chr20	24509600	24510000	E37
chr20	24510000	24510200	E17
chr20	24510200	24510400	E49
chr20	24510400	24510600	E8
chr20	24510600	24510800	E49
chr20	24510800	24511000	E17
chr20	24511000	24511200	E49
chr20	24511200	24511400	E15
chr20	24511400	24511600	E49
chr20	24511600	24511800	E50
chr20	24511800	24512000	E49
chr20	24512000	24512200	E17
chr20	24512200	24512400	E37
chr20	24512400	24512600	E8
chr20	24512600	24512800	E49
chr20	24512800	24513000	E50
chr20	24513000	24513200	E49
chr20	24513200	24513400	E16
chr20	24513400	24513600	E30
chr20	24513600	24513800	E31
chr20	24513800	24514400	E30
chr20	24514400	24514800	E88
chr20	24514800	24515200	E31
chr20	24515200	24515800	E33
chr20	24515800	24516000	E29
chr20	24516000	24516200	E18
chr20	24516200	24516400	E27
chr20	24516400	24516600	E28
chr20	24516600	24516800	E27
chr20	24516800	24517200	E31
chr20	24517200	24517400	E33
chr20	24517400	24517600	E34
chr20	24517600	24517800	E88
chr20	24517800	24519000	E87
chr20	24519000	24519200	E36
chr20	24519200	24520200	E2
chr20	24520200	24520600	E36
chr20	24520600	24521200	E2
chr20	24521200	24521400	E78
chr20	24521400	24522000	E87
chr20	24522000	24522200	E88
chr20	24522200	24523000	E87
chr20	24523000	24523200	E88
chr20	24523200	24523400	E29
chr20	24523400	24523800	E37
chr20	24523800	24524000	E7
chr20	24524000	24524200	E6
chr20	24524200	24524400	E72
chr20	24524400	24525000	E34
chr20	24525000	24525200	E33
chr20	24525200	24525600	E34
chr20	24525600	24527000	E35
chr20	24527000	24527200	E34
chr20	24527200	24527400	E32
chr20	24527400	24527600	E34
chr20	24527600	24527800	E32
chr20	24527800	24528200	E34
chr20	24528200	24528400	E35
chr20	24528400	24528600	E33
chr20	24528600	24528800	E32
chr20	24528800	24529000	E33
chr20	24529000	24529400	E27
chr20	24529400	24529600	E18
chr20	24529600	24530000	E34
chr20	24530000	24530400	E33
chr20	24530400	24530800	E34
chr20	24530800	24532200	E35
chr20	24532200	24532600	E18
chr20	24532600	24535600	E2
chr20	24535600	24535800	E35
chr20	24535800	24536000	E89
chr20	24536000	24536200	E28
chr20	24536200	24536400	E18
chr20	24536400	24536600	E34
chr20	24536600	24536800	E35
chr20	24536800	24539800	E2
chr20	24539800	24540400	E35
chr20	24540400	24540600	E18
chr20	24540600	24540800	E35
chr20	24540800	24541000	E28
chr20	24541000	24541200	E19
chr20	24541200	24541600	E18
chr20	24541600	24541800	E28
chr20	24541800	24542000	E27
chr20	24542000	24542200	E26
chr20	24542200	24542400	E20
chr20	24542400	24542600	E28
chr20	24542600	24542800	E18
chr20	24542800	24543000	E34
chr20	24543000	24544400	E35
chr20	24544400	24544800	E28
chr20	24544800	24545200	E35
chr20	24545200	24545400	E18
chr20	24545400	24545600	E88
chr20	24545600	24545800	E29
chr20	24545800	24546000	E37
chr20	24546000	24546200	E29
chr20	24546200	24546800	E37
chr20	24546800	24547200	E6
chr20	24547200	24547400	E5
chr20	24547400	24547600	E6
chr20	24547600	24547800	E7
chr20	24547800	24548000	E29
chr20	24548000	24548200	E37
chr20	24548200	24548400	E29
chr20	24548400	24548600	E8
chr20	24548600	24548800	E37
chr20	24548800	24549000	E38
chr20	24549000	24549600	E8
chr20	24549600	24550200	E7
chr20	24550200	24550400	E66
chr20	24550400	24550600	E55
chr20	24550600	24550800	E65
chr20	24550800	24551000	E57
chr20	24551000	24551200	E58
chr20	24551200	24551400	E60
chr20	24551400	24551600	E53
chr20	24551600	24551800	E62
chr20	24551800	24552000	E60
chr20	24552000	24552200	E57
chr20	24552200	24552400	E15
chr20	24552400	24552800	E14
chr20	24552800	24553000	E11
chr20	24553000	24553200	E10
chr20	24553200	24553800	E9
chr20	24553800	24554000	E10
chr20	24554000	24554200	E9
chr20	24554200	24554400	E7
chr20	24554400	24554600	E8
chr20	24554600	24554800	E29
chr20	24554800	24555000	E15
chr20	24555000	24555600	E16
chr20	24555600	24555800	E29
chr20	24555800	24556000	E37
chr20	24556000	24556200	E17
chr20	24556200	24556400	E16
chr20	24556400	24556600	E41
chr20	24556600	24556800	E7
chr20	24556800	24557400	E6
chr20	24557400	24557600	E7
chr20	24557600	24558000	E6
chr20	24558000	24558400	E7
chr20	24558400	24558600	E6
chr20	24558600	24559200	E38
chr20	24559200	24559400	E6
chr20	24559400	24559800	E38
chr20	24559800	24560200	E6
chr20	24560200	24560400	E7
chr20	24560400	24560600	E8
chr20	24560600	24560800	E62
chr20	24560800	24561000	E61
chr20	24561000	24561200	E62
chr20	24561200	24561600	E61
chr20	24561600	24561800	E62
chr20	24561800	24562200	E52
chr20	24562200	24562400	E9
chr20	24562400	24562600	E8
chr20	24562600	24562800	E66
chr20	24562800	24563000	E67
chr20	24563000	24563200	E53
chr20	24563200	24563400	E8
chr20	24563400	24563800	E9
chr20	24563800	24564400	E8
chr20	24564400	24564600	E7
chr20	24564600	24564800	E37
chr20	24564800	24565000	E30
chr20	24565000	24565600	E31
chr20	24565600	24565800	E30
chr20	24565800	24566000	E29
chr20	24566000	24566400	E7
chr20	24566400	24566600	E8
chr20	24566600	24567400	E7
chr20	24567400	24567600	E8
chr20	24567600	24567800	E49
chr20	24567800	24568000	E10
chr20	24568000	24568400	E11
chr20	24568400	24568600	E10
chr20	24568600	24568800	E8
chr20	24568800	24569000	E9
chr20	24569000	24569400	E8
chr20	24569400	24569600	E7
chr20	24569600	24570200	E37
chr20	24570200	24570400	E7
chr20	24570400	24570800	E17
chr20	24570800	24571000	E38
chr20	24571000	24571200	E6
chr20	24571200	24571400	E7
chr20	24571400	24571600	E33
chr20	24571600	24571800	E35
chr20	24571800	24572000	E34
chr20	24572000	24573000	E35
chr20	24573000	24573200	E18
chr20	24573200	24575000	E35
chr20	24575000	24575200	E18
chr20	24575200	24575800	E35
chr20	24575800	24576400	E18
chr20	24576400	24577200	E40
chr20	24577200	24577600	E38
chr20	24577600	24578400	E37
chr20	24578400	24578600	E72
chr20	24578600	24578800	E74
chr20	24578800	24579000	E37
chr20	24579000	24579200	E28
chr20	24579200	24579600	E18
chr20	24579600	24579800	E28
chr20	24579800	24580000	E35
chr20	24580000	24580600	E2
chr20	24580600	24580800	E36
chr20	24580800	24582400	E2
chr20	24582400	24583000	E18
chr20	24583000	24583200	E28
chr20	24583200	24583600	E35
chr20	24583600	24584000	E33
chr20	24584000	24584200	E32
chr20	24584200	24584400	E33
chr20	24584400	24585200	E41
chr20	24585200	24585400	E42
chr20	24585400	24585600	E40
chr20	24585600	24586000	E42
chr20	24586000	24586200	E41
chr20	24586200	24586600	E42
chr20	24586600	24586800	E44
chr20	24586800	24587600	E43
chr20	24587600	24588000	E42
chr20	24588000	24588400	E43
chr20	24588400	24588600	E42
chr20	24588600	24588800	E41
chr20	24588800	24589200	E43
chr20	24589200	24589400	E44
chr20	24589400	24589800	E45
chr20	24589800	24590000	E44
chr20	24590000	24590800	E45
chr20	24590800	24591000	E44
chr20	24591000	24591800	E45
chr20	24591800	24592600	E44
chr20	24592600	24593200	E43
chr20	24593200	24593400	E42
chr20	24593400	24594800	E44
chr20	24594800	24595000	E45
chr20	24595000	24595200	E42
chr20	24595200	24595400	E41
chr20	24595400	24596200	E44
chr20	24596200	24596400	E43
chr20	24596400	24596600	E41
chr20	24596600	24596800	E42
chr20	24596800	24597000	E43
chr20	24597000	24598000	E44
chr20	24598000	24598400	E45
chr20	24598400	24598800	E43
chr20	24598800	24599200	E44
chr20	24599200	24599400	E43
chr20	24599400	24600000	E44
chr20	24600000	24600200	E42
chr20	24600200	24601200	E43
chr20	24601200	24601400	E42
chr20	24601400	24601600	E40
chr20	24601600	24602000	E41
chr20	24602000	24602400	E42
chr20	24602400	24603000	E40
chr20	24603000	24603200	E43
chr20	24603200	24603400	E41
chr20	24603400	24603600	E40
chr20	24603600	24603800	E41
chr20	24603800	24604200	E40
chr20	24604200	24604400	E41
chr20	24604400	24604600	E38
chr20	24604600	24604800	E40
chr20	24604800	24605000	E38
chr20	24605000	24605600	E16
chr20	24605600	24605800	E18
chr20	24605800	24607000	E35
chr20	24607000	24607400	E6
chr20	24607400	24607600	E7
chr20	24607600	24607800	E41
chr20	24607800	24608200	E42
chr20	24608200	24608600	E43
chr20	24608600	24608800	E42
chr20	24608800	24609400	E43
chr20	24609400	24609600	E31
chr20	24609600	24610000	E24
chr20	24610000	24610200	E31
chr20	24610200	24610800	E10
chr20	24610800	24611000	E13
chr20	24611000	24611200	E30
chr20	24611200	24611400	E31
chr20	24611400	24612200	E30
chr20	24612200	24612400	E19
chr20	24612400	24612600	E20
chr20	24612600	24612800	E21
chr20	24612800	24613000	E19
chr20	24613000	24613200	E20
chr20	24613200	24613400	E31
chr20	24613400	24613800	E30
chr20	24613800	24614000	E31
chr20	24614000	24614200	E30
chr20	24614200	24614600	E31
chr20	24614600	24614800	E14
chr20	24614800	24615000	E15
chr20	24615000	24615400	E14
chr20	24615400	24615800	E12
chr20	24615800	24616000	E13
chr20	24616000	24616200	E14
chr20	24616200	24616600	E16
chr20	24616600	24616800	E40
chr20	24616800	24617200	E41
chr20	24617200	24617400	E40
chr20	24617400	24617600	E37
chr20	24617600	24617800	E8
chr20	24617800	24618200	E33
chr20	24618200	24618400	E32
chr20	24618400	24618800	E33
chr20	24618800	24619000	E34
chr20	24619000	24619200	E41
chr20	24619200	24619400	E42
chr20	24619400	24620000	E32
chr20	24620000	24620200	E28
chr20	24620200	24620800	E18
chr20	24620800	24621000	E27
chr20	24621000	24621400	E18
chr20	24621400	24621600	E27
chr20	24621600	24621800	E19
chr20	24621800	24622200	E18
chr20	24622200	24622600	E87
chr20	24622600	24622800	E2
chr20	24622800	24623000	E36
chr20	24623000	24623800	E38
chr20	24623800	24624000	E40
chr20	24624000	24624600	E38
chr20	24624600	24625000	E40
chr20	24625000	24625200	E41
chr20	24625200	24625600	E42
chr20	24625600	24626000	E43
chr20	24626000	24626400	E44
chr20	24626400	24626600	E43
chr20	24626600	24627000	E44
chr20	24627000	24627600	E43
chr20	24627600	24627800	E42
chr20	24627800	24629000	E43
chr20	24629000	24629600	E44
chr20	24629600	24630000	E43
chr20	24630000	24630600	E44
chr20	24630600	24630800	E45
chr20	24630800	24631200	E44
chr20	24631200	24631600	E45
chr20	24631600	24632000	E44
chr20	24632000	24632200	E43
chr20	24632200	24632400	E44
chr20	24632400	24632600	E43
chr20	24632600	24632800	E44
chr20	24632800	24633000	E42
chr20	24633000	24633400	E43
chr20	24633400	24633600	E44
chr20	24633600	24634600	E42
chr20	24634600	24635000	E41
chr20	24635000	24635200	E40
chr20	24635200	24635600	E41
chr20	24635600	24635800	E16
chr20	24635800	24636000	E40
chr20	24636000	24636200	E41
chr20	24636200	24636400	E40
chr20	24636400	24636600	E41
chr20	24636600	24636800	E43
chr20	24636800	24637000	E42
chr20	24637000	24637400	E43
chr20	24637400	24637600	E44
chr20	24637600	24638000	E43
chr20	24638000	24638200	E42
chr20	24638200	24638400	E41
chr20	24638400	24638600	E40
chr20	24638600	24638800	E41
chr20	24638800	24639600	E29
chr20	24639600	24639800	E31
chr20	24639800	24640200	E30
chr20	24640200	24640400	E29
chr20	24640400	24640600	E37
chr20	24640600	24641000	E29
chr20	24641000	24641200	E31
chr20	24641200	24641400	E30
chr20	24641400	24641600	E31
chr20	24641600	24641800	E8
chr20	24641800	24642200	E42
chr20	24642200	24642400	E40
chr20	24642400	24642800	E42
chr20	24642800	24643000	E41
chr20	24643000	24643400	E42
chr20	24643400	24643600	E41
chr20	24643600	24643800	E32
chr20	24643800	24644200	E30
chr20	24644200	24644400	E29
chr20	24644400	24644600	E37
chr20	24644600	24644800	E16
chr20	24644800	24645000	E18
chr20	24645000	24645200	E34
chr20	24645200	24645400	E18
chr20	24645400	24645600	E28
chr20	24645600	24646000	E25
chr20	24646000	24646200	E24
chr20	24646200	24646400	E25
chr20	24646400	24646600	E32
chr20	24646600	24646800	E33
chr20	24646800	24647000	E28
chr20	24647000	24647600	E35
chr20	24647600	24648000	E34
chr20	24648000	24648200	E38
chr20	24648200	24648600	E2
chr20	24648600	24648800	E90
chr20	24648800	24649000	E6
chr20	24649000	24649400	E38
chr20	24649400	24649600	E5
chr20	24649600	24650000	E6
chr20	24650000	24650400	E40
chr20	24650400	24650600	E38
chr20	24650600	24650800	E40
chr20	24650800	24651000	E90
chr20	24651000	24651200	E38
chr20	24651200	24651400	E40
chr20	24651400	24651600	E38
chr20	24651600	24651800	E37
chr20	24651800	24652200	E90
chr20	24652200	24652800	E38
chr20	24652800	24653200	E40
chr20	24653200	24653800	E41
chr20	24653800	24654200	E43
chr20	24654200	24654400	E41
chr20	24654400	24655000	E40
chr20	24655000	24655200	E90
chr20	24655200	24655400	E38
chr20	24655400	24655600	E72
chr20	24655600	24655800	E4
chr20	24655800	24656400	E5
chr20	24656400	24656600	E72
chr20	24656600	24657200	E38
chr20	24657200	24657400	E37
chr20	24657400	24657600	E29
chr20	24657600	24657800	E30
chr20	24657800	24658000	E31
chr20	24658000	24658200	E37
chr20	24658200	24658600	E38
chr20	24658600	24659000	E90
chr20	24659000	24659600	E5
chr20	24659600	24659800	E72
chr20	24659800	24660000	E36
chr20	24660000	24660600	E38
chr20	24660600	24660800	E86
chr20	24660800	24661200	E38
chr20	24661200	24661600	E5
chr20	24661600	24663000	E4
chr20	24663000	24664000	E40
chr20	24664000	24664200	E41
chr20	24664200	24664400	E43
chr20	24664400	24664600	E44
chr20	24664600	24665000	E43
chr20	24665000	24665200	E42
chr20	24665200	24665600	E43
chr20	24665600	24665800	E45
chr20	24665800	24666400	E44
chr20	24666400	24666600	E43
chr20	24666600	24666800	E42
chr20	24666800	24667000	E40
chr20	24667000	24667200	E38
chr20	24667200	24667400	E36
chr20	24667400	24667800	E2
chr20	24667800	24668000	E72
chr20	24668000	24673200	E4
chr20	24673200	24673400	E5
chr20	24673400	24673600	E38
chr20	24673600	24674000	E17
chr20	24674000	24675000	E38
chr20	24675000	24675200	E72
chr20	24675200	24675600	E38
chr20	24675600	24675800	E29
chr20	24675800	24676000	E16
chr20	24676000	24676200	E37
chr20	24676200	24676800	E35
chr20	24676800	24678400	E2
chr20	24678400	24678600	E35
chr20	24678600	24679200	E34
chr20	24679200	24679600	E33
chr20	24679600	24679800	E26
chr20	24679800	24680200	E25
chr20	24680200	24680400	E26
chr20	24680400	24680600	E22
chr20	24680600	24680800	E25
chr20	24680800	24681000	E32
chr20	24681000	24681600	E33
chr20	24681600	24682200	E34
chr20	24682200	24682400	E35
chr20	24682400	24682600	E72
chr20	24682600	24683800	E2
chr20	24683800	24685200	E4
chr20	24685200	24685600	E2
chr20	24685600	24686200	E38
chr20	24686200	24687000	E40
chr20	24687000	24687800	E38
chr20	24687800	24688000	E1
chr20	24688000	24688800	E2
chr20	24688800	24689200	E35
chr20	24689200	24689400	E34
chr20	24689400	24689600	E35
chr20	24689600	24690000	E34
chr20	24690000	24690600	E35
chr20	24690600	24690800	E34
chr20	24690800	24691200	E35
chr20	24691200	24691400	E34
chr20	24691400	24691600	E35
chr20	24691600	24697200	E2
chr20	24697200	24697400	E36
chr20	24697400	24698200	E2
chr20	24698200	24698600	E86
chr20	24698600	24699400	E2
chr20	24699400	24699800	E72
chr20	24699800	24700000	E86
chr20	24700000	24703800	E2
chr20	24703800	24704200	E36
chr20	24704200	24704400	E18
chr20	24704400	24704600	E35
chr20	24704600	24704800	E5
chr20	24704800	24710800	E3
chr20	24710800	24713400	E4
chr20	24713400	24713600	E6
chr20	24713600	24713800	E38
chr20	24713800	24714200	E37
chr20	24714200	24714600	E38
chr20	24714600	24714800	E40
chr20	24714800	24715000	E90
chr20	24715000	24715200	E38
chr20	24715200	24715400	E36
chr20	24715400	24722800	E2
chr20	24722800	24725800	E3
chr20	24725800	24727200	E2
chr20	24727200	24727400	E72
chr20	24727400	24729000	E4
chr20	24729000	24729200	E5
chr20	24729200	24729400	E39
chr20	24729400	24729800	E4
chr20	24729800	24734800	E3
chr20	24734800	24735000	E35
chr20	24735000	24735200	E28
chr20	24735200	24735600	E27
chr20	24735600	24735800	E75
chr20	24735800	24736000	E74
chr20	24736000	24737000	E41
chr20	24737000	24737200	E42
chr20	24737200	24737400	E40
chr20	24737400	24737600	E38
chr20	24737600	24737800	E39
chr20	24737800	24738600	E2
chr20	24738600	24738800	E36
chr20	24738800	24740000	E2
chr20	24740000	24740200	E36
chr20	24740200	24741200	E65
chr20	24741200	24741400	E37
chr20	24741400	24741600	E16
chr20	24741600	24741800	E59
chr20	24741800	24742000	E57
chr20	24742000	24742200	E55
chr20	24742200	24742400	E54
chr20	24742400	24742600	E53
chr20	24742600	24743200	E69
chr20	24743200	24743400	E51
chr20	24743400	24744000	E68
chr20	24744000	24744200	E69
chr20	24744200	24744400	E48
chr20	24744400	24747000	E4
chr20	24747000	24747200	E39
chr20	24747200	24748400	E4
chr20	24748400	24749000	E5
chr20	24749000	24750600	E4
chr20	24750600	24750800	E5
chr20	24750800	24752000	E4
chr20	24752000	24752200	E90
chr20	24752200	24752400	E6
chr20	24752400	24752800	E7
chr20	24752800	24753200	E66
chr20	24753200	24753400	E55
chr20	24753400	24753600	E53
chr20	24753600	24753800	E56
chr20	24753800	24754200	E53
chr20	24754200	24754400	E59
chr20	24754400	24754600	E57
chr20	24754600	24754800	E54
chr20	24754800	24755000	E68
chr20	24755000	24755400	E69
chr20	24755400	24757400	E4
chr20	24757400	24757800	E69
chr20	24757800	24758200	E51
chr20	24758200	24758400	E68
chr20	24758400	24758800	E58
chr20	24758800	24759000	E53
chr20	24759000	24759200	E57
chr20	24759200	24759600	E64
chr20	24759600	24761400	E40
chr20	24761400	24761600	E41
chr20	24761600	24761800	E42
chr20	24761800	24762400	E15
chr20	24762400	24762600	E16
chr20	24762600	24763400	E40
chr20	24763400	24763600	E42
chr20	24763600	24764200	E41
chr20	24764200	24764400	E42
chr20	24764400	24764600	E41
chr20	24764600	24765000	E42
chr20	24765000	24765400	E43
chr20	24765400	24765600	E42
chr20	24765600	24766000	E43
chr20	24766000	24766200	E42
chr20	24766200	24766400	E43
chr20	24766400	24766800	E41
chr20	24766800	24767000	E5
chr20	24767000	24767200	E90
chr20	24767200	24767600	E4
chr20	24767600	24767800	E5
chr20	24767800	24769200	E4
chr20	24769200	24769800	E5
chr20	24769800	24770600	E4
chr20	24770600	24770800	E78
chr20	24770800	24771200	E38
chr20	24771200	24771400	E41
chr20	24771400	24771600	E40
chr20	24771600	24772600	E41
chr20	24772600	24773200	E40
chr20	24773200	24773400	E86
chr20	24773400	24775400	E2
chr20	24775400	24775600	E4
chr20	24775600	24776200	E2
chr20	24776200	24776400	E87
chr20	24776400	24776600	E88
chr20	24776600	24776800	E39
chr20	24776800	24794200	E3
chr20	24794200	24794400	E73
chr20	24794400	24802000	E3
chr20	24802000	24802200	E39
chr20	24802200	24818200	E3
chr20	24818200	24818600	E65
chr20	24818600	24819000	E64
chr20	24819000	24819200	E65
chr20	24819200	24819400	E64
chr20	24819400	24819600	E65
chr20	24819600	24819800	E64
chr20	24819800	24820200	E65
chr20	24820200	24823400	E3
chr20	24823400	24823600	E39
chr20	24823600	24824200	E40
chr20	24824200	24824400	E39
chr20	24824400	24848800	E3
chr20	24848800	24849000	E5
chr20	24849000	24850800	E4
chr20	24850800	24851400	E69
chr20	24851400	24851600	E68
chr20	24851600	24852000	E7
chr20	24852000	24852200	E6
chr20	24852200	24852400	E8
chr20	24852400	24852600	E42
chr20	24852600	24852800	E41
chr20	24852800	24853000	E40
chr20	24853000	24853200	E41
chr20	24853200	24853400	E42
chr20	24853400	24854000	E43
chr20	24854000	24854600	E42
chr20	24854600	24854800	E40
chr20	24854800	24855600	E4
chr20	24855600	24856000	E5
chr20	24856000	24859000	E4
chr20	24859000	24859800	E2
chr20	24859800	24860000	E38
chr20	24860000	24860200	E1
chr20	24860200	24860600	E40
chr20	24860600	24861000	E42
chr20	24861000	24861600	E41
chr20	24861600	24861800	E39
chr20	24861800	24870400	E3
chr20	24870400	24870800	E73
chr20	24870800	24873800	E3
chr20	24873800	24874000	E73
chr20	24874000	24893400	E3
chr20	24893400	24893800	E39
chr20	24893800	24895600	E3
chr20	24895600	24895800	E39
chr20	24895800	24896000	E2
chr20	24896000	24896200	E72
chr20	24896200	24896400	E4
chr20	24896400	24896600	E72
chr20	24896600	24898000	E2
chr20	24898000	24898200	E36
chr20	24898200	24898400	E38
chr20	24898400	24898600	E40
chr20	24898600	24898800	E42
chr20	24898800	24899200	E44
chr20	24899200	24899400	E43
chr20	24899400	24899600	E44
chr20	24899600	24899800	E42
chr20	24899800	24900000	E41
chr20	24900000	24900200	E40
chr20	24900200	24900400	E38
chr20	24900400	24900600	E72
chr20	24900600	24911000	E3
chr20	24911000	24911600	E48
chr20	24911600	24911800	E38
chr20	24911800	24912000	E41
chr20	24912000	24912200	E42
chr20	24912200	24912400	E43
chr20	24912400	24912600	E44
chr20	24912600	24912800	E42
chr20	24912800	24913200	E43
chr20	24913200	24913400	E41
chr20	24913400	24913600	E40
chr20	24913600	24919000	E4
chr20	24919000	24919200	E5
chr20	24919200	24919600	E72
chr20	24919600	24924400	E3
chr20	24924400	24924600	E72
chr20	24924600	24925600	E3
chr20	24925600	24926000	E39
chr20	24926000	24926200	E90
chr20	24926200	24929200	E4
chr20	24929200	24929600	E48
chr20	24929600	24929800	E69
chr20	24929800	24930400	E47
chr20	24930400	24930600	E48
chr20	24930600	24930800	E47
chr20	24930800	24931000	E48
chr20	24931000	24931600	E47
chr20	24931600	24933600	E48
chr20	24933600	24933800	E7
chr20	24933800	24934000	E6
chr20	24934000	24934200	E38
chr20	24934200	24934400	E6
chr20	24934400	24934600	E38
chr20	24934600	24935200	E40
chr20	24935200	24935400	E16
chr20	24935400	24935600	E18
chr20	24935600	24935800	E41
chr20	24935800	24936000	E43
chr20	24936000	24936200	E40
chr20	24936200	24936600	E38
chr20	24936600	24936800	E78
chr20	24936800	24937000	E72
chr20	24937000	24937400	E6
chr20	24937400	24938000	E38
chr20	24938000	24938600	E6
chr20	24938600	24939400	E38
chr20	24939400	24939600	E36
chr20	24939600	24940200	E38
chr20	24940200	24940400	E36
chr20	24940400	24941000	E2
chr20	24941000	24941400	E89
chr20	24941400	24941600	E38
chr20	24941600	24941800	E36
chr20	24941800	24942000	E38
chr20	24942000	24942600	E6
chr20	24942600	24942800	E38
chr20	24942800	24943000	E55
chr20	24943000	24943400	E38
chr20	24943400	24943600	E17
chr20	24943600	24944000	E65
chr20	24944000	24944400	E66
chr20	24944400	24944600	E67
chr20	24944600	24944800	E66
chr20	24944800	24945000	E54
chr20	24945000	24945200	E56
chr20	24945200	24945600	E59
chr20	24945600	24945800	E60
chr20	24945800	24946200	E61
chr20	24946200	24946400	E9
chr20	24946400	24946600	E7
chr20	24946600	24947000	E6
chr20	24947000	24947200	E90
chr20	24947200	24948000	E38
chr20	24948000	24948200	E6
chr20	24948200	24949000	E38
chr20	24949000	24949200	E37
chr20	24949200	24949600	E16
chr20	24949600	24950000	E41
chr20	24950000	24950200	E42
chr20	24950200	24950600	E43
chr20	24950600	24950800	E44
chr20	24950800	24951000	E43
chr20	24951000	24951200	E41
chr20	24951200	24951400	E43
chr20	24951400	24951800	E44
chr20	24951800	24952000	E43
chr20	24952000	24952200	E42
chr20	24952200	24952400	E43
chr20	24952400	24952600	E42
chr20	24952600	24953000	E41
chr20	24953000	24953200	E40
chr20	24953200	24953400	E38
chr20	24953400	24953600	E40
chr20	24953600	24954000	E38
chr20	24954000	24954200	E74
chr20	24954200	24954400	E41
chr20	24954400	24954800	E42
chr20	24954800	24955000	E40
chr20	24955000	24955200	E38
chr20	24955200	24955600	E2
chr20	24955600	24955800	E36
chr20	24955800	24956600	E2
chr20	24956600	24957400	E35
chr20	24957400	24957600	E28
chr20	24957600	24958000	E32
chr20	24958000	24958200	E24
chr20	24958200	24959000	E23
chr20	24959000	24959800	E24
chr20	24959800	24960000	E11
chr20	24960000	24960200	E62
chr20	24960200	24961200	E10
chr20	24961200	24961800	E31
chr20	24961800	24962000	E44
chr20	24962000	24962200	E45
chr20	24962200	24962400	E44
chr20	24962400	24962600	E43
chr20	24962600	24963400	E45
chr20	24963400	24963600	E46
chr20	24963600	24963800	E42
chr20	24963800	24964000	E41
chr20	24964000	24964400	E40
chr20	24964400	24964800	E41
chr20	24964800	24965800	E42
chr20	24965800	24966000	E43
chr20	24966000	24966400	E44
chr20	24966400	24966600	E45
chr20	24966600	24966800	E44
chr20	24966800	24967000	E45
chr20	24967000	24967200	E46
chr20	24967200	24967600	E47
chr20	24967600	24968000	E48
chr20	24968000	24968200	E41
chr20	24968200	24968400	E48
chr20	24968400	24969200	E47
chr20	24969200	24969400	E48
chr20	24969400	24969600	E47
chr20	24969600	24969800	E46
chr20	24969800	24970400	E47
chr20	24970400	24970600	E17
chr20	24970600	24971000	E16
chr20	24971000	24971400	E15
chr20	24971400	24971600	E42
chr20	24971600	24972000	E43
chr20	24972000	24972200	E44
chr20	24972200	24972400	E14
chr20	24972400	24972600	E15
chr20	24972600	24972800	E11
chr20	24972800	24973200	E12
chr20	24973200	24973400	E11
chr20	24973400	24974000	E12
chr20	24974000	24974200	E13
chr20	24974200	24974400	E11
chr20	24974400	24974800	E13
chr20	24974800	24975000	E21
chr20	24975000	24975400	E24
chr20	24975400	24976200	E12
chr20	24976200	24976400	E31
chr20	24976400	24976600	E30
chr20	24976600	24977000	E31
chr20	24977000	24977400	E33
chr20	24977400	24977800	E7
chr20	24977800	24978000	E6
chr20	24978000	24978200	E86
chr20	24978200	24978600	E37
chr20	24978600	24978800	E28
chr20	24978800	24979000	E26
chr20	24979000	24979200	E31
chr20	24979200	24979600	E24
chr20	24979600	24979800	E43
chr20	24979800	24980000	E44
chr20	24980000	24980200	E43
chr20	24980200	24980400	E41
chr20	24980400	24980800	E88
chr20	24980800	24981000	E26
chr20	24981000	24981200	E33
chr20	24981200	24981400	E34
chr20	24981400	24981600	E33
chr20	24981600	24981800	E34
chr20	24981800	24982800	E2
chr20	24982800	24983000	E36
chr20	24983000	24983600	E2
chr20	24983600	24983800	E38
chr20	24983800	24984200	E36
chr20	24984200	24984600	E2
chr20	24984600	24985400	E85
chr20	24985400	24985800	E84
chr20	24985800	24986200	E29
chr20	24986200	24986400	E30
chr20	24986400	24986600	E29
chr20	24986600	24986800	E30
chr20	24986800	24987000	E84
chr20	24987000	24987400	E83
chr20	24987400	24988600	E84
chr20	24988600	24989000	E83
chr20	24989000	24989200	E84
chr20	24989200	24989400	E83
chr20	24989400	24989600	E82
chr20	24989600	24989800	E30
chr20	24989800	24990000	E31
chr20	24990000	24990400	E25
chr20	24990400	24991000	E24
chr20	24991000	24991200	E26
chr20	24991200	24991600	E32
chr20	24991600	24991800	E34
chr20	24991800	24992000	E33
chr20	24992000	24993400	E7
chr20	24993400	24994000	E6
chr20	24994000	24994400	E38
chr20	24994400	24995000	E6
chr20	24995000	24995200	E90
chr20	24995200	24995600	E38
chr20	24995600	24996000	E6
chr20	24996000	24996400	E38
chr20	24996400	24996600	E35
chr20	24996600	24996800	E34
chr20	24996800	24997200	E35
chr20	24997200	24997400	E72
chr20	24997400	24998000	E35
chr20	24998000	24998400	E34
chr20	24998400	24999600	E35
chr20	24999600	25000000	E34
chr20	25000000	25000200	E35
chr20	25000200	25000800	E38
chr20	25000800	25001200	E6
chr20	25001200	25001600	E7
chr20	25001600	25002000	E33
chr20	25002000	25002200	E34
chr20	25002200	25002800	E72
chr20	25002800	25003000	E84
chr20	25003000	25003200	E85
chr20	25003200	25003600	E37
chr20	25003600	25003800	E7
chr20	25003800	25004200	E6
chr20	25004200	25004400	E7
chr20	25004400	25005200	E33
chr20	25005200	25005800	E84
chr20	25005800	25006000	E83
chr20	25006000	25006200	E84
chr20	25006200	25006600	E7
chr20	25006600	25006800	E29
chr20	25006800	25007200	E30
chr20	25007200	25007400	E29
chr20	25007400	25007800	E30
chr20	25007800	25008000	E19
chr20	25008000	25008200	E26
chr20	25008200	25008400	E21
chr20	25008400	25008800	E19
chr20	25008800	25009000	E20
chr20	25009000	25009400	E26
chr20	25009400	25009600	E25
chr20	25009600	25009800	E20
chr20	25009800	25010000	E21
chr20	25010000	25010200	E25
chr20	25010200	25010400	E22
chr20	25010400	25011000	E23
chr20	25011000	25013400	E12
chr20	25013400	25013600	E23
chr20	25013600	25014800	E12
chr20	25014800	25015600	E23
chr20	25015600	25016200	E24
chr20	25016200	25016400	E23
chr20	25016400	25016600	E22
chr20	25016600	25018000	E23
chr20	25018000	25018400	E12
chr20	25018400	25018800	E23
chr20	25018800	25019200	E24
chr20	25019200	25021400	E23
chr20	25021400	25022000	E22
chr20	25022000	25023400	E23
chr20	25023400	25024400	E12
chr20	25024400	25024800	E24
chr20	25024800	25026000	E23
chr20	25026000	25026400	E24
chr20	25026400	25026600	E31
chr20	25026600	25027000	E83
chr20	25027000	25027200	E30
chr20	25027200	25027600	E31
chr20	25027600	25027800	E30
chr20	25027800	25028000	E82
chr20	25028000	25028400	E83
chr20	25028400	25028600	E84
chr20	25028600	25029000	E83
chr20	25029000	25029800	E82
chr20	25029800	25030000	E83
chr20	25030000	25030200	E82
chr20	25030200	25030800	E31
chr20	25030800	25031200	E82
chr20	25031200	25031800	E8
chr20	25031800	25032000	E82
chr20	25032000	25032600	E83
chr20	25032600	25032800	E82
chr20	25032800	25033000	E84
chr20	25033000	25033400	E82
chr20	25033400	25033600	E10
chr20	25033600	25033800	E14
chr20	25033800	25034000	E13
chr20	25034000	25034400	E23
chr20	25034400	25034600	E22
chr20	25034600	25035000	E23
chr20	25035000	25035400	E24
chr20	25035400	25036400	E82
chr20	25036400	25037000	E10
chr20	25037000	25037200	E82
chr20	25037200	25037400	E13
chr20	25037400	25038000	E12
chr20	25038000	25038200	E11
chr20	25038200	25038600	E12
chr20	25038600	25038800	E80
chr20	25038800	25039000	E11
chr20	25039000	25039400	E12
chr20	25039400	25039600	E24
chr20	25039600	25040000	E31
chr20	25040000	25040200	E25
chr20	25040200	25040400	E26
chr20	25040400	25040800	E32
chr20	25040800	25041000	E33
chr20	25041000	25043400	E35
chr20	25043400	25043600	E1
chr20	25043600	25045200	E35
chr20	25045200	25045400	E33
chr20	25045400	25045600	E32
chr20	25045600	25046200	E29
chr20	25046200	25046400	E30
chr20	25046400	25046600	E14
chr20	25046600	25046800	E15
chr20	25046800	25047000	E38
chr20	25047000	25047200	E36
chr20	25047200	25047400	E2
chr20	25047400	25047600	E39
chr20	25047600	25049400	E2
chr20	25049400	25051400	E3
chr20	25051400	25054400	E2
chr20	25054400	25054600	E78
chr20	25054600	25056800	E2
chr20	25056800	25057000	E36
chr20	25057000	25057200	E37
chr20	25057200	25057400	E16
chr20	25057400	25057600	E37
chr20	25057600	25058000	E29
chr20	25058000	25058200	E15
chr20	25058200	25058600	E9
chr20	25058600	25058800	E15
chr20	25058800	25059200	E17
chr20	25059200	25059400	E38
chr20	25059400	25059600	E65
chr20	25059600	25061400	E4
chr20	25061400	25065400	E3
chr20	25065400	25065600	E39
chr20	25065600	25096400	E3
chr20	25096400	25096600	E4
chr20	25096600	25097000	E78
chr20	25097000	25097200	E84
chr20	25097200	25097400	E85
chr20	25097400	25116000	E3
chr20	25116000	25116200	E72
chr20	25116200	25116400	E2
chr20	25116400	25117000	E38
chr20	25117000	25117200	E37
chr20	25117200	25117400	E29
chr20	25117400	25117600	E30
chr20	25117600	25117800	E28
chr20	25117800	25118000	E73
chr20	25118000	25125800	E3
chr20	25125800	25126200	E73
chr20	25126200	25128600	E3
chr20	25128600	25128800	E2
chr20	25128800	25129000	E89
chr20	25129000	25129200	E38
chr20	25129200	25129600	E7
chr20	25129600	25129800	E8
chr20	25129800	25130000	E86
chr20	25130000	25130600	E65
chr20	25130600	25130800	E78
chr20	25130800	25159600	E3
chr20	25159600	25160000	E39
chr20	25160000	25160200	E40
chr20	25160200	25160400	E39
chr20	25160400	25169600	E3
chr20	25169600	25169800	E39
chr20	25169800	25173000	E3
chr20	25173000	25173200	E39
chr20	25173200	25174400	E4
chr20	25174400	25174600	E86
chr20	25174600	25174800	E17
chr20	25174800	25175000	E69
chr20	25175000	25175200	E68
chr20	25175200	25175400	E51
chr20	25175400	25175600	E10
chr20	25175600	25175800	E11
chr20	25175800	25176200	E12
chr20	25176200	25176400	E81
chr20	25176400	25176600	E80
chr20	25176600	25177000	E11
chr20	25177000	25177200	E10
chr20	25177200	25177400	E9
chr20	25177400	25177600	E50
chr20	25177600	25178000	E49
chr20	25178000	25178600	E17
chr20	25178600	25179400	E69
chr20	25179400	25179600	E68
chr20	25179600	25179800	E50
chr20	25179800	25180000	E49
chr20	25180000	25180600	E17
chr20	25180600	25181200	E38
chr20	25181200	25182200	E2
chr20	25182200	25182400	E36
chr20	25182400	25183200	E2
chr20	25183200	25183600	E40
chr20	25183600	25184000	E41
chr20	25184000	25184400	E16
chr20	25184400	25184600	E42
chr20	25184600	25184800	E40
chr20	25184800	25185000	E42
chr20	25185000	25185200	E41
chr20	25185200	25185600	E43
chr20	25185600	25186000	E44
chr20	25186000	25186400	E43
chr20	25186400	25186600	E8
chr20	25186600	25186800	E7
chr20	25186800	25187000	E8
chr20	25187000	25187200	E66
chr20	25187200	25187400	E5
chr20	25187400	25188200	E4
chr20	25188200	25188400	E5
chr20	25188400	25196400	E4
chr20	25196400	25196800	E65
chr20	25196800	25197000	E57
chr20	25197000	25197200	E65
chr20	25197200	25197400	E64
chr20	25197400	25197800	E65
chr20	25197800	25198000	E57
chr20	25198000	25198200	E64
chr20	25198200	25198400	E65
chr20	25198400	25198600	E57
chr20	25198600	25199000	E66
chr20	25199000	25199400	E68
chr20	25199400	25200000	E66
chr20	25200000	25200200	E67
chr20	25200200	25201200	E66
chr20	25201200	25201800	E6
chr20	25201800	25202000	E7
chr20	25202000	25202400	E67
chr20	25202400	25202600	E66
chr20	25202600	25203200	E67
chr20	25203200	25203400	E66
chr20	25203400	25203600	E4
chr20	25203600	25203800	E5
chr20	25203800	25204000	E74
chr20	25204000	25204200	E5
chr20	25204200	25205800	E4
chr20	25205800	25206000	E5
chr20	25206000	25206200	E1
chr20	25206200	25206600	E66
chr20	25206600	25206800	E67
chr20	25206800	25207200	E66
chr20	25207200	25207400	E6
chr20	25207400	25207600	E50
chr20	25207600	25207800	E10
chr20	25207800	25208000	E49
chr20	25208000	25208200	E15
chr20	25208200	25208400	E37
chr20	25208400	25208800	E38
chr20	25208800	25209200	E2
chr20	25209200	25209800	E4
chr20	25209800	25210200	E2
chr20	25210200	25210400	E36
chr20	25210400	25211000	E38
chr20	25211000	25211200	E6
chr20	25211200	25211600	E38
chr20	25211600	25212600	E4
chr20	25212600	25213400	E65
chr20	25213400	25213600	E64
chr20	25213600	25213800	E65
chr20	25213800	25214000	E66
chr20	25214000	25214200	E67
chr20	25214200	25214400	E54
chr20	25214400	25215000	E65
chr20	25215000	25215200	E64
chr20	25215200	25215800	E65
chr20	25215800	25216600	E4
chr20	25216600	25217000	E69
chr20	25217000	25218000	E68
chr20	25218000	25218200	E51
chr20	25218200	25218600	E50
chr20	25218600	25218800	E49
chr20	25218800	25219200	E50
chr20	25219200	25219400	E51
chr20	25219400	25219600	E68
chr20	25219600	25220400	E69
chr20	25220400	25220800	E4
chr20	25220800	25221000	E5
chr20	25221000	25227200	E4
chr20	25227200	25227400	E69
chr20	25227400	25227600	E68
chr20	25227600	25227800	E50
chr20	25227800	25228000	E9
chr20	25228000	25228200	E11
chr20	25228200	25228400	E10
chr20	25228400	25228600	E81
chr20	25228600	25228800	E80
chr20	25228800	25229000	E11
chr20	25229000	25229400	E80
chr20	25229400	25229600	E11
chr20	25229600	25229800	E13
chr20	25229800	25230200	E21
chr20	25230200	25230400	E14
chr20	25230400	25230600	E29
chr20	25230600	25230800	E30
chr20	25230800	25231200	E20
chr20	25231200	25231400	E21
chr20	25231400	25231600	E19
chr20	25231600	25231800	E20
chr20	25231800	25232200	E21
chr20	25232200	25232600	E22
chr20	25232600	25232800	E25
chr20	25232800	25233000	E24
chr20	25233000	25233200	E31
chr20	25233200	25233400	E30
chr20	25233400	25233600	E29
chr20	25233600	25234200	E88
chr20	25234200	25234400	E87
chr20	25234400	25235000	E88
chr20	25235000	25235200	E19
chr20	25235200	25235600	E20
chr20	25235600	25235800	E21
chr20	25235800	25236000	E25
chr20	25236000	25236200	E24
chr20	25236200	25236400	E30
chr20	25236400	25236800	E15
chr20	25236800	25237000	E16
chr20	25237000	25237200	E85
chr20	25237200	25237600	E83
chr20	25237600	25237800	E17
chr20	25237800	25238400	E38
chr20	25238400	25238600	E6
chr20	25238600	25239200	E38
chr20	25239200	25239400	E36
chr20	25239400	25239600	E89
chr20	25239600	25241200	E2
chr20	25241200	25241400	E89
chr20	25241400	25241800	E2
chr20	25241800	25242000	E36
chr20	25242000	25244000	E2
chr20	25244000	25246200	E3
chr20	25246200	25247200	E2
chr20	25247200	25247400	E39
chr20	25247400	25247600	E36
chr20	25247600	25248200	E2
chr20	25248200	25248400	E72
chr20	25248400	25248600	E86
chr20	25248600	25249600	E38
chr20	25249600	25249800	E17
chr20	25249800	25250000	E74
chr20	25250000	25250200	E5
chr20	25250200	25250400	E38
chr20	25250400	25250600	E7
chr20	25250600	25250800	E54
chr20	25250800	25251000	E66
chr20	25251000	25251400	E67
chr20	25251400	25251600	E7
chr20	25251600	25252200	E8
chr20	25252200	25252600	E9
chr20	25252600	25252800	E10
chr20	25252800	25253200	E9
chr20	25253200	25253400	E10
chr20	25253400	25253600	E11
chr20	25253600	25254000	E12
chr20	25254000	25254200	E11
chr20	25254200	25254400	E10
chr20	25254400	25254600	E14
chr20	25254600	25254800	E13
chr20	25254800	25255000	E82
chr20	25255000	25255400	E62
chr20	25255400	25255600	E61
chr20	25255600	25256000	E10
chr20	25256000	25256200	E9
chr20	25256200	25256400	E8
chr20	25256400	25256600	E7
chr20	25256600	25257400	E54
chr20	25257400	25257600	E52
chr20	25257600	25258000	E54
chr20	25258000	25258200	E8
chr20	25258200	25258600	E7
chr20	25258600	25258800	E6
chr20	25258800	25259000	E7
chr20	25259000	25259200	E6
chr20	25259200	25259400	E7
chr20	25259400	25260000	E6
chr20	25260000	25260200	E38
chr20	25260200	25260400	E86
chr20	25260400	25261600	E6
chr20	25261600	25262000	E38
chr20	25262000	25262400	E6
chr20	25262400	25262600	E66
chr20	25262600	25263400	E6
chr20	25263400	25264000	E7
chr20	25264000	25264600	E6
chr20	25264600	25264800	E38
chr20	25264800	25265000	E6
chr20	25265000	25265200	E7
chr20	25265200	25265400	E6
chr20	25265400	25265600	E38
chr20	25265600	25265800	E16
chr20	25265800	25266000	E37
chr20	25266000	25266400	E9
chr20	25266400	25267400	E55
chr20	25267400	25268800	E66
chr20	25268800	25269400	E6
chr20	25269400	25269600	E66
chr20	25269600	25269800	E67
chr20	25269800	25270600	E66
chr20	25270600	25270800	E54
chr20	25270800	25271000	E66
chr20	25271000	25271600	E7
chr20	25271600	25272000	E8
chr20	25272000	25272400	E9
chr20	25272400	25272600	E8
chr20	25272600	25272800	E9
chr20	25272800	25273400	E8
chr20	25273400	25273600	E7
chr20	25273600	25274000	E38
chr20	25274000	25274200	E30
chr20	25274200	25274400	E29
chr20	25274400	25274600	E30
chr20	25274600	25274800	E10
chr20	25274800	25275000	E9
chr20	25275000	25275200	E11
chr20	25275200	25276000	E13
chr20	25276000	25277200	E11
chr20	25277200	25278400	E12
chr20	25278400	25278600	E11
chr20	25278600	25278800	E31
chr20	25278800	25279600	E30
chr20	25279600	25280000	E29
chr20	25280000	25280200	E37
chr20	25280200	25280400	E8
chr20	25280400	25280600	E7
chr20	25280600	25281000	E8
chr20	25281000	25281200	E7
chr20	25281200	25281600	E9
chr20	25281600	25281800	E7
chr20	25281800	25282000	E29
chr20	25282000	25282200	E9
chr20	25282200	25282800	E31
chr20	25282800	25284200	E8
chr20	25284200	25284400	E7
chr20	25284400	25284600	E38
chr20	25284600	25285400	E6
chr20	25285400	25285600	E37
chr20	25285600	25286000	E35
chr20	25286000	25286200	E37
chr20	25286200	25286800	E17
chr20	25286800	25287000	E38
chr20	25287000	25287200	E37
chr20	25287200	25287600	E35
chr20	25287600	25287800	E90
chr20	25287800	25288000	E33
chr20	25288000	25288200	E34
chr20	25288200	25288400	E33
chr20	25288400	25288600	E35
chr20	25288600	25288800	E88
chr20	25288800	25289000	E30
chr20	25289000	25289200	E29
chr20	25289200	25289400	E30
chr20	25289400	25289800	E31
chr20	25289800	25290400	E24
chr20	25290400	25290800	E23
chr20	25290800	25292000	E12
chr20	25292000	25292200	E23
chr20	25292200	25292600	E31
chr20	25292600	25292800	E33
chr20	25292800	25293000	E32
chr20	25293000	25293200	E33
chr20	25293200	25293400	E88
chr20	25293400	25294000	E87
chr20	25294000	25294200	E40
chr20	25294200	25294400	E42
chr20	25294400	25294800	E33
chr20	25294800	25295000	E34
chr20	25295000	25295400	E87
chr20	25295400	25295800	E29
chr20	25295800	25296200	E30
chr20	25296200	25296600	E31
chr20	25296600	25296800	E30
chr20	25296800	25297000	E88
chr20	25297000	25297200	E27
chr20	25297200	25297600	E32
chr20	25297600	25297800	E44
chr20	25297800	25298800	E45
chr20	25298800	25299600	E23
chr20	25299600	25300400	E12
chr20	25300400	25301600	E23
chr20	25301600	25301800	E21
chr20	25301800	25302400	E23
chr20	25302400	25302800	E22
chr20	25302800	25303000	E20
chr20	25303000	25303200	E28
chr20	25303200	25303400	E26
chr20	25303400	25303600	E31
chr20	25303600	25303800	E29
chr20	25303800	25304000	E30
chr20	25304000	25304200	E29
chr20	25304200	25304400	E30
chr20	25304400	25304600	E32
chr20	25304600	25305000	E44
chr20	25305000	25305200	E43
chr20	25305200	25305400	E42
chr20	25305400	25305800	E44
chr20	25305800	25306000	E42
chr20	25306000	25306200	E46
chr20	25306200	25306800	E88
chr20	25306800	25307200	E40
chr20	25307200	25307400	E38
chr20	25307400	25307600	E40
chr20	25307600	25307800	E38
chr20	25307800	25308000	E36
chr20	25308000	25308400	E1
chr20	25308400	25309000	E37
chr20	25309000	25309200	E32
chr20	25309200	25309400	E88
chr20	25309400	25310000	E32
chr20	25310000	25310600	E34
chr20	25310600	25311800	E35
chr20	25311800	25312400	E87
chr20	25312400	25316400	E2
chr20	25316400	25316800	E35
chr20	25316800	25317000	E18
chr20	25317000	25317200	E28
chr20	25317200	25317600	E26
chr20	25317600	25317800	E27
chr20	25317800	25318000	E32
chr20	25318000	25318200	E26
chr20	25318200	25318400	E25
chr20	25318400	25318800	E28
chr20	25318800	25319200	E32
chr20	25319200	25319600	E34
chr20	25319600	25320400	E35
chr20	25320400	25320600	E34
chr20	25320600	25320800	E18
chr20	25320800	25321000	E35
chr20	25321000	25321200	E34
chr20	25321200	25321400	E18
chr20	25321400	25321800	E35
chr20	25321800	25322200	E33
chr20	25322200	25322400	E32
chr20	25322400	25322600	E27
chr20	25322600	25322800	E28
chr20	25322800	25323200	E18
chr20	25323200	25323400	E35
chr20	25323400	25323600	E34
chr20	25323600	25324000	E35
chr20	25324000	25324200	E34
chr20	25324200	25324600	E35
chr20	25324600	25324800	E18
chr20	25324800	25325000	E28
chr20	25325000	25325200	E19
chr20	25325200	25325600	E26
chr20	25325600	25325800	E27
chr20	25325800	25326000	E26
chr20	25326000	25326600	E18
chr20	25326600	25326800	E34
chr20	25326800	25328600	E35
chr20	25328600	25330000	E2
chr20	25330000	25330600	E35
chr20	25330600	25331600	E18
chr20	25331600	25331800	E28
chr20	25331800	25333000	E27
chr20	25333000	25333400	E26
chr20	25333400	25333600	E22
chr20	25333600	25333800	E21
chr20	25333800	25334000	E19
chr20	25334000	25334200	E22
chr20	25334200	25334600	E23
chr20	25334600	25335200	E24
chr20	25335200	25335400	E25
chr20	25335400	25335600	E22
chr20	25335600	25336000	E23
chr20	25336000	25336200	E22
chr20	25336200	25336600	E23
chr20	25336600	25337400	E12
chr20	25337400	25338000	E23
chr20	25338000	25338200	E22
chr20	25338200	25338400	E19
chr20	25338400	25338600	E26
chr20	25338600	25338800	E32
chr20	25338800	25339000	E27
chr20	25339000	25339400	E32
chr20	25339400	25339600	E34
chr20	25339600	25340200	E35
chr20	25340200	25340400	E88
chr20	25340400	25340600	E87
chr20	25340600	25341000	E18
chr20	25341000	25341200	E43
chr20	25341200	25341800	E44
chr20	25341800	25342600	E43
chr20	25342600	25342800	E42
chr20	25342800	25343000	E34
chr20	25343000	25343200	E33
chr20	25343200	25344600	E35
chr20	25344600	25345000	E18
chr20	25345000	25345200	E34
chr20	25345200	25345400	E35
chr20	25345400	25345600	E34
chr20	25345600	25347400	E35
chr20	25347400	25347800	E18
chr20	25347800	25348000	E28
chr20	25348000	25348800	E34
chr20	25348800	25349000	E35
chr20	25349000	25349200	E34
chr20	25349200	25349600	E35
chr20	25349600	25350000	E34
chr20	25350000	25350200	E33
chr20	25350200	25350400	E32
chr20	25350400	25350600	E28
chr20	25350600	25350800	E27
chr20	25350800	25351200	E32
chr20	25351200	25351400	E27
chr20	25351400	25351800	E34
chr20	25351800	25352000	E33
chr20	25352000	25352400	E28
chr20	25352400	25352600	E27
chr20	25352600	25352800	E33
chr20	25352800	25354000	E35
chr20	25354000	25354200	E18
chr20	25354200	25354400	E35
chr20	25354400	25354600	E18
chr20	25354600	25355400	E34
chr20	25355400	25355800	E33
chr20	25355800	25356200	E32
chr20	25356200	25356600	E26
chr20	25356600	25356800	E25
chr20	25356800	25357200	E22
chr20	25357200	25358000	E23
chr20	25358000	25358200	E22
chr20	25358200	25358600	E25
chr20	25358600	25358800	E32
chr20	25358800	25359200	E26
chr20	25359200	25359400	E27
chr20	25359400	25359800	E26
chr20	25359800	25360200	E25
chr20	25360200	25360600	E32
chr20	25360600	25360800	E27
chr20	25360800	25361000	E18
chr20	25361000	25361200	E28
chr20	25361200	25361600	E26
chr20	25361600	25362200	E25
chr20	25362200	25362400	E27
chr20	25362400	25362600	E26
chr20	25362600	25362800	E27
chr20	25362800	25363000	E33
chr20	25363000	25363200	E27
chr20	25363200	25364000	E31
chr20	25364000	25364200	E32
chr20	25364200	25364400	E28
chr20	25364400	25364600	E33
chr20	25364600	25364800	E28
chr20	25364800	25365000	E35
chr20	25365000	25365400	E33
chr20	25365400	25365600	E27
chr20	25365600	25365800	E88
chr20	25365800	25366000	E87
chr20	25366000	25368000	E2
chr20	25368000	25369800	E87
chr20	25369800	25370000	E88
chr20	25370000	25370200	E30
chr20	25370200	25370400	E13
chr20	25370400	25371000	E11
chr20	25371000	25371600	E79
chr20	25371600	25371800	E11
chr20	25371800	25372000	E12
chr20	25372000	25372200	E20
chr20	25372200	25372400	E19
chr20	25372400	25372600	E18
chr20	25372600	25374200	E35
chr20	25374200	25374400	E34
chr20	25374400	25374600	E33
chr20	25374600	25374800	E32
chr20	25374800	25375000	E26
chr20	25375000	25375200	E25
chr20	25375200	25375400	E26
chr20	25375400	25375600	E28
chr20	25375600	25375800	E35
chr20	25375800	25376000	E34
chr20	25376000	25376800	E35
chr20	25376800	25378200	E2
chr20	25378200	25378600	E35
chr20	25378600	25378800	E28
chr20	25378800	25379000	E33
chr20	25379000	25379200	E27
chr20	25379200	25379400	E26
chr20	25379400	25379600	E20
chr20	25379600	25379800	E13
chr20	25379800	25380000	E14
chr20	25380000	25380200	E15
chr20	25380200	25380400	E16
chr20	25380400	25387600	E2
chr20	25387600	25388000	E17
chr20	25388000	25388200	E11
chr20	25388200	25388400	E31
chr20	25388400	25388600	E10
chr20	25388600	25388800	E15
chr20	25388800	25389000	E69
chr20	25389000	25391000	E4
chr20	25391000	25391200	E78
chr20	25391200	25392000	E4
chr20	25392000	25392200	E39
chr20	25392200	25435000	E3
chr20	25435000	25435200	E73
chr20	25435200	25439000	E3
chr20	25439000	25439400	E72
chr20	25439400	25441200	E4
chr20	25441200	25441400	E5
chr20	25441400	25441600	E4
chr20	25441600	25442000	E65
chr20	25442000	25442200	E17
chr20	25442200	25442400	E57
chr20	25442400	25442600	E54
chr20	25442600	25443000	E55
chr20	25443000	25443200	E66
chr20	25443200	25445000	E65
chr20	25445000	25445200	E66
chr20	25445200	25445400	E54
chr20	25445400	25446000	E66
chr20	25446000	25446400	E72
chr20	25446400	25447600	E4
chr20	25447600	25448000	E5
chr20	25448000	25457400	E4
chr20	25457400	25457600	E5
chr20	25457600	25458200	E38
chr20	25458200	25458400	E72
chr20	25458400	25458800	E1
chr20	25458800	25459000	E38
chr20	25459000	25459200	E34
chr20	25459200	25459400	E37
chr20	25459400	25459600	E38
chr20	25459600	25459800	E1
chr20	25459800	25460200	E5
chr20	25460200	25463800	E4
chr20	25463800	25464200	E38
chr20	25464200	25464800	E17
chr20	25464800	25465000	E38
chr20	25465000	25465400	E17
chr20	25465400	25465600	E37
chr20	25465600	25465800	E17
chr20	25465800	25466200	E57
chr20	25466200	25467200	E65
chr20	25467200	25467400	E67
chr20	25467400	25470400	E4
chr20	25470400	25470600	E38
chr20	25470600	25470800	E36
chr20	25470800	25471200	E38
chr20	25471200	25471400	E36
chr20	25471400	25471800	E38
chr20	25471800	25472000	E1
chr20	25472000	25472200	E38
chr20	25472200	25472400	E6
chr20	25472400	25472600	E5
chr20	25472600	25475000	E4
chr20	25475000	25475400	E70
chr20	25475400	25475600	E64
chr20	25475600	25475800	E65
chr20	25475800	25479600	E4
chr20	25479600	25479800	E5
chr20	25479800	25480200	E72
chr20	25480200	25488200	E4
chr20	25488200	25488400	E85
chr20	25488400	25488600	E84
chr20	25488600	25489000	E85
chr20	25489000	25489200	E84
chr20	25489200	25489600	E85
chr20	25489600	25499600	E3
chr20	25499600	25500000	E39
chr20	25500000	25504400	E3
chr20	25504400	25504800	E4
chr20	25504800	25505000	E2
chr20	25505000	25509400	E4
chr20	25509400	25509800	E78
chr20	25509800	25510200	E2
chr20	25510200	25510600	E88
chr20	25510600	25511000	E16
chr20	25511000	25511200	E29
chr20	25511200	25512000	E88
chr20	25512000	25512200	E87
chr20	25512200	25512400	E30
chr20	25512400	25512600	E31
chr20	25512600	25513400	E23
chr20	25513400	25513600	E24
chr20	25513600	25513800	E23
chr20	25513800	25514200	E22
chr20	25514200	25514400	E21
chr20	25514400	25514600	E20
chr20	25514600	25515200	E25
chr20	25515200	25516000	E21
chr20	25516000	25516400	E18
chr20	25516400	25516600	E20
chr20	25516600	25516800	E27
chr20	25516800	25517000	E30
chr20	25517000	25517400	E88
chr20	25517400	25517600	E29
chr20	25517600	25518600	E38
chr20	25518600	25518800	E5
chr20	25518800	25519400	E6
chr20	25519400	25519600	E7
chr20	25519600	25520000	E30
chr20	25520000	25520200	E31
chr20	25520200	25520600	E24
chr20	25520600	25520800	E31
chr20	25520800	25521000	E21
chr20	25521000	25521200	E22
chr20	25521200	25521400	E13
chr20	25521400	25521600	E16
chr20	25521600	25521800	E17
chr20	25521800	25522000	E69
chr20	25522000	25524800	E4
chr20	25524800	25525400	E85
chr20	25525400	25526000	E84
chr20	25526000	25526600	E85
chr20	25526600	25526800	E84
chr20	25526800	25527800	E85
chr20	25527800	25528600	E4
chr20	25528600	25528800	E78
chr20	25528800	25529000	E5
chr20	25529000	25531600	E4
chr20	25531600	25534200	E2
chr20	25534200	25534600	E77
chr20	25534600	25534800	E78
chr20	25534800	25535000	E5
chr20	25535000	25552000	E3
chr20	25552000	25552200	E73
chr20	25552200	25554400	E3
chr20	25554400	25554600	E72
chr20	25554600	25557800	E4
chr20	25557800	25558000	E5
chr20	25558000	25565800	E4
chr20	25565800	25566000	E5
chr20	25566000	25566200	E4
chr20	25566200	25566400	E85
chr20	25566400	25566600	E84
chr20	25566600	25567000	E85
chr20	25567000	25602600	E3
chr20	25602600	25602800	E39
chr20	25602800	25603000	E78
chr20	25603000	25603200	E69
chr20	25603200	25603400	E68
chr20	25603400	25603600	E49
chr20	25603600	25603800	E50
chr20	25603800	25604000	E9
chr20	25604000	25604200	E81
chr20	25604200	25604400	E80
chr20	25604400	25604800	E11
chr20	25604800	25605000	E12
chr20	25605000	25605200	E11
chr20	25605200	25605400	E9
chr20	25605400	25605600	E3
chr20	25605600	25614200	E4
chr20	25614200	25614600	E5
chr20	25614600	25620000	E3
chr20	25620000	25620200	E39
chr20	25620200	25622400	E3
chr20	25622400	25622600	E39
chr20	25622600	25626600	E3
chr20	25626600	25626800	E73
chr20	25626800	25647200	E3
chr20	25647200	25647400	E2
chr20	25647400	25647800	E3
chr20	25647800	25650400	E2
chr20	25650400	25650600	E72
chr20	25650600	25651400	E4
chr20	25651400	25651800	E72
chr20	25651800	25652600	E2
chr20	25652600	25652800	E36
chr20	25652800	25654800	E2
chr20	25654800	25655000	E72
chr20	25655000	25655200	E4
chr20	25655200	25655400	E5
chr20	25655400	25655800	E72
chr20	25655800	25656400	E5
chr20	25656400	25656600	E4
chr20	25656600	25656800	E5
chr20	25656800	25658600	E4
chr20	25658600	25658800	E40
chr20	25658800	25659000	E2
chr20	25659000	25662200	E3
chr20	25662200	25662600	E39
chr20	25662600	25662800	E2
chr20	25662800	25663800	E3
chr20	25663800	25666800	E2
chr20	25666800	25667200	E34
chr20	25667200	25668400	E2
chr20	25668400	25668600	E89
chr20	25668600	25670600	E2
chr20	25670600	25670800	E89
chr20	25670800	25671800	E38
chr20	25671800	25672000	E36
chr20	25672000	25672600	E38
chr20	25672600	25672800	E37
chr20	25672800	25674000	E38
chr20	25674000	25674400	E2
chr20	25674400	25674800	E38
chr20	25674800	25675000	E72
chr20	25675000	25675400	E2
chr20	25675400	25675600	E89
chr20	25675600	25676200	E38
chr20	25676200	25676400	E37
chr20	25676400	25676800	E49
chr20	25676800	25677000	E10
chr20	25677000	25677800	E11
chr20	25677800	25678000	E15
chr20	25678000	25678200	E17
chr20	25678200	25678400	E16
chr20	25678400	25678800	E38
chr20	25678800	25679000	E39
chr20	25679000	25683400	E3
chr20	25683400	25683600	E65
chr20	25683600	25683800	E55
chr20	25683800	25684200	E58
chr20	25684200	25684600	E57
chr20	25684600	25684800	E56
chr20	25684800	25685200	E59
chr20	25685200	25685400	E58
chr20	25685400	25685600	E57
chr20	25685600	25685800	E58
chr20	25685800	25686000	E59
chr20	25686000	25686200	E56
chr20	25686200	25686400	E54
chr20	25686400	25686600	E67
chr20	25686600	25686800	E54
chr20	25686800	25687000	E67
chr20	25687000	25687200	E55
chr20	25687200	25687400	E54
chr20	25687400	25687600	E55
chr20	25687600	25688000	E65
chr20	25688000	25688200	E39
chr20	25688200	25703400	E3
chr20	25703400	25705400	E65
chr20	25705400	25706200	E3
chr20	25706200	25706400	E73
chr20	25706400	25711600	E3
chr20	25711600	25711800	E39
chr20	25711800	25712400	E3
chr20	25712400	25712600	E39
chr20	25712600	25723000	E3
chr20	25723000	25723200	E2
chr20	25723200	25723400	E36
chr20	25723400	25724400	E35
chr20	25724400	25724600	E33
chr20	25724600	25724800	E26
chr20	25724800	25725000	E22
chr20	25725000	25725600	E25
chr20	25725600	25725800	E32
chr20	25725800	25726000	E33
chr20	25726000	25726200	E34
chr20	25726200	25730000	E2
chr20	25730000	25730200	E78
chr20	25730200	25730800	E4
chr20	25730800	25731200	E38
chr20	25731200	25731400	E7
chr20	25731400	25731600	E8
chr20	25731600	25732000	E6
chr20	25732000	25732200	E66
chr20	25732200	25732400	E65
chr20	25732400	25732800	E66
chr20	25732800	25733200	E64
chr20	25733200	25733400	E58
chr20	25733400	25733600	E57
chr20	25733600	25733800	E53
chr20	25733800	25734000	E63
chr20	25734000	25734400	E65
chr20	25734400	25734800	E1
chr20	25734800	25735400	E2
chr20	25735400	25735600	E76
chr20	25735600	25735800	E16
chr20	25735800	25736000	E17
chr20	25736000	25736200	E14
chr20	25736200	25736400	E17
chr20	25736400	25736800	E38
chr20	25736800	25737000	E74
chr20	25737000	25737200	E5
chr20	25737200	25737600	E4
chr20	25737600	25737800	E5
chr20	25737800	25738000	E76
chr20	25738000	25738800	E2
chr20	25738800	25739400	E74
chr20	25739400	25739600	E90
chr20	25739600	25739800	E6
chr20	25739800	25740200	E5
chr20	25740200	25740400	E76
chr20	25740400	25740800	E72
chr20	25740800	25741000	E5
chr20	25741000	25741200	E74
chr20	25741200	25741400	E75
chr20	25741400	25741600	E74
chr20	25741600	25742000	E75
chr20	25742000	25742400	E2
chr20	25742400	25742600	E5
chr20	25742600	25742800	E74
chr20	25742800	25743600	E2
chr20	25743600	25743800	E74
chr20	25743800	25744400	E2
chr20	25744400	25744600	E74
chr20	25744600	25745000	E5
chr20	25745000	25748000	E4
chr20	25748000	25748200	E5
chr20	25748200	25752400	E4
chr20	25752400	25752600	E5
chr20	25752600	25753600	E4
chr20	25753600	25753800	E5
chr20	25753800	25754400	E74
chr20	25754400	25755400	E2
chr20	25755400	25755600	E74
chr20	25755600	25756000	E2
chr20	25756000	25756200	E87
chr20	25756200	25756800	E74
chr20	25756800	25757000	E72
chr20	25757000	25757200	E2
chr20	25757200	25757600	E4
chr20	25757600	25758400	E5
chr20	25758400	25760200	E3
chr20	25760200	25760400	E73
chr20	25760400	25823200	E71
chr20	25823200	25823400	E89
chr20	25823400	25824800	E2
chr20	25824800	25825000	E36
chr20	25825000	25825600	E38
chr20	25825600	25825800	E29
chr20	25825800	25826000	E30
chr20	25826000	25826200	E29
chr20	25826200	25826400	E38
chr20	25826400	25826600	E36
chr20	25826600	25826800	E2
chr20	25826800	25827000	E75
chr20	25827000	25829000	E2
chr20	25829000	25829600	E75
chr20	25829600	25829800	E74
chr20	25829800	25830800	E2
chr20	25830800	25831200	E74
chr20	25831200	25831400	E6
chr20	25831400	25831600	E90
chr20	25831600	25831800	E5
chr20	25831800	25833200	E4
chr20	25833200	25833400	E85
chr20	25833400	25833600	E84
chr20	25833600	25833800	E85
chr20	25833800	25834000	E6
chr20	25834000	25834200	E7
chr20	25834200	25834400	E50
chr20	25834400	25834600	E11
chr20	25834600	25834800	E81
chr20	25834800	25835000	E10
chr20	25835000	25835200	E49
chr20	25835200	25835400	E38
chr20	25835400	25835600	E90
chr20	25835600	25835800	E74
chr20	25835800	25836000	E75
chr20	25836000	25836200	E6
chr20	25836200	25836600	E7
chr20	25836600	25836800	E6
chr20	25836800	25837000	E7
chr20	25837000	25837200	E6
chr20	25837200	25837600	E5
chr20	25837600	25838000	E74
chr20	25838000	25838600	E85
chr20	25838600	25838800	E84
chr20	25838800	25839000	E83
chr20	25839000	25839600	E82
chr20	25839600	25839800	E84
chr20	25839800	25840000	E83
chr20	25840000	25840200	E85
chr20	25840200	25840400	E83
chr20	25840400	25840600	E11
chr20	25840600	25840800	E9
chr20	25840800	25841000	E82
chr20	25841000	25841200	E84
chr20	25841200	25841800	E85
chr20	25841800	25842000	E84
chr20	25842000	25842400	E82
chr20	25842400	25842600	E10
chr20	25842600	25842800	E82
chr20	25842800	25843000	E83
chr20	25843000	25843400	E84
chr20	25843400	25843600	E85
chr20	25843600	25843800	E10
chr20	25843800	25844000	E9
chr20	25844000	25844200	E11
chr20	25844200	25844400	E10
chr20	25844400	25844600	E9
chr20	25844600	25845000	E49
chr20	25845000	25845400	E50
chr20	25845400	25845800	E9
chr20	25845800	25846000	E10
chr20	25846000	25846200	E50
chr20	25846200	25846400	E11
chr20	25846400	25846600	E10
chr20	25846600	25847000	E12
chr20	25847000	25847200	E9
chr20	25847200	25847400	E38
chr20	25847400	25848000	E6
chr20	25848000	25848200	E7
chr20	25848200	25848400	E8
chr20	25848400	25848600	E10
chr20	25848600	25848800	E11
chr20	25848800	25849000	E10
chr20	25849000	25849200	E62
chr20	25849200	25849400	E61
chr20	25849400	25849600	E54
chr20	25849600	25849800	E57
chr20	25849800	25850000	E1
chr20	25850000	25850200	E65
chr20	25850200	25850800	E4
chr20	25850800	25854200	E3
chr20	25854200	25855200	E2
chr20	25855200	25855400	E36
chr20	25855400	25856000	E2
chr20	25856000	25856200	E36
chr20	25856200	25857600	E2
chr20	25857600	25858800	E4
chr20	25858800	25859000	E5
chr20	25859000	25860600	E4
chr20	25860600	25861200	E5
chr20	25861200	25863200	E4
chr20	25863200	25863400	E5
chr20	25863400	25864400	E2
chr20	25864400	25864600	E89
chr20	25864600	25864800	E36
chr20	25864800	25865800	E2
chr20	25865800	25866000	E74
chr20	25866000	25867600	E2
chr20	25867600	25867800	E37
chr20	25867800	25868000	E29
chr20	25868000	25868200	E74
chr20	25868200	25873400	E3
chr20	25873400	25873600	E77
chr20	25873600	25878000	E3
chr20	25878000	25878200	E4
chr20	25878200	25878800	E3
chr20	25878800	25880000	E4
chr20	25880000	25880200	E5
chr20	25880200	25880400	E78
chr20	25880400	25880800	E4
chr20	25880800	25882600	E65
chr20	25882600	25883000	E59
chr20	25883000	25883400	E57
chr20	25883400	25883600	E64
chr20	25883600	25885000	E65
chr20	25885000	25885200	E90
chr20	25885200	25889400	E4
chr20	25889400	25889600	E5
chr20	25889600	25891400	E4
chr20	25891400	25891800	E72
chr20	25891800	25893200	E2
chr20	25893200	25893400	E74
chr20	25893400	25893600	E77
chr20	25893600	25894000	E2
chr20	25894000	25894200	E39
chr20	25894200	25895000	E2
chr20	25895000	25895200	E77
chr20	25895200	25895400	E73
chr20	25895400	25897600	E3
chr20	25897600	25897800	E73
chr20	25897800	25899400	E3
chr20	25899400	25899800	E77
chr20	25899800	25900000	E38
chr20	25900000	25900200	E89
chr20	25900200	25901000	E2
chr20	25901000	25901400	E74
chr20	25901400	25901600	E2
chr20	25901600	25901800	E36
chr20	25901800	25902000	E28
chr20	25902000	25902200	E27
chr20	25902200	25902600	E18
chr20	25902600	25902800	E35
chr20	25902800	25903600	E2
chr20	25903600	25903800	E36
chr20	25903800	25904000	E2
chr20	25904000	25904400	E74
chr20	25904400	25904600	E36
chr20	25904600	25904800	E2
chr20	25904800	25905200	E75
chr20	25905200	25905400	E74
chr20	25905400	25905600	E75
chr20	25905600	25905800	E74
chr20	25905800	25906200	E36
chr20	25906200	25906600	E2
chr20	25906600	25906800	E36
chr20	25906800	25907000	E75
chr20	25907000	25907200	E2
chr20	25907200	25907400	E36
chr20	25907400	25907600	E38
chr20	25907600	25907800	E37
chr20	25907800	25908000	E29
chr20	25908000	25908400	E38
chr20	25908400	25908600	E36
chr20	25908600	25909000	E74
chr20	25909000	25909200	E75
chr20	25909200	25909800	E2
chr20	25909800	25910000	E74
chr20	25910000	25910200	E5
chr20	25910200	25910600	E38
chr20	25910600	25910800	E17
chr20	25910800	25911000	E38
chr20	25911000	25911200	E17
chr20	25911200	25912200	E2
chr20	25912200	25912600	E38
chr20	25912600	25912800	E16
chr20	25912800	25913000	E89
chr20	25913000	25913800	E2
chr20	25913800	25914000	E36
chr20	25914000	25915600	E2
chr20	25915600	25915800	E72
chr20	25915800	25918200	E2
chr20	25918200	25918400	E36
chr20	25918400	25918600	E2
chr20	25918600	25918800	E36
chr20	25918800	25919400	E2
chr20	25919400	25919600	E72
chr20	25919600	25921800	E2
chr20	25921800	25922000	E72
chr20	25922000	25922400	E4
chr20	25922400	25923200	E85
chr20	25923200	25926400	E4
chr20	25926400	25926600	E72
chr20	25926600	25927800	E2
chr20	25927800	25928200	E72
chr20	25928200	25928400	E74
chr20	25928400	25929800	E2
chr20	25929800	25930000	E36
chr20	25930000	25930200	E18
chr20	25930200	25930400	E36
chr20	25930400	25938600	E2
chr20	25938600	25938800	E5
chr20	25938800	25941000	E4
chr20	25941000	25944400	E3
chr20	25944400	25944800	E39
chr20	25944800	25948000	E3
chr20	25948000	25948200	E39
chr20	25948200	25959200	E3
chr20	25959200	25959400	E73
chr20	25959400	25960600	E3
chr20	25960600	25960800	E73
chr20	25960800	25965000	E3
chr20	25965000	25965200	E85
chr20	25965200	25965400	E84
chr20	25965400	25965600	E83
chr20	25965600	25965800	E75
chr20	25965800	25966000	E84
chr20	25966000	25967600	E4
chr20	25967600	25968000	E85
chr20	25968000	25968200	E84
chr20	25968200	25968400	E85
chr20	25968400	25973200	E3
chr20	25973200	25973400	E39
chr20	25973400	25978400	E3
chr20	25978400	25978600	E39
chr20	25978600	25986200	E4
chr20	25986200	25986400	E72
chr20	25986400	25989200	E4
chr20	25989200	25989600	E38
chr20	25989600	25989800	E16
chr20	25989800	25990000	E15
chr20	25990000	25990200	E14
chr20	25990200	25991400	E12
chr20	25991400	25991600	E24
chr20	25991600	26054600	E71
chr20	26054600	26054800	E72
chr20	26054800	26055000	E74
chr20	26055000	26057600	E2
chr20	26057600	26057800	E75
chr20	26057800	26058000	E36
chr20	26058000	26059800	E2
chr20	26059800	26060000	E89
chr20	26060000	26060200	E74
chr20	26060200	26060400	E5
chr20	26060400	26062000	E2
chr20	26062000	26062200	E74
chr20	26062200	26063000	E5
chr20	26063000	26063200	E38
chr20	26063200	26063400	E40
chr20	26063400	26071600	E3
chr20	26071600	26072600	E4
chr20	26072600	26072800	E5
chr20	26072800	26073000	E72
chr20	26073000	26074000	E2
chr20	26074000	26074400	E74
chr20	26074400	26077000	E2
chr20	26077000	26077200	E75
chr20	26077200	26077400	E74
chr20	26077400	26077600	E75
chr20	26077600	26077800	E5
chr20	26077800	26078000	E76
chr20	26078000	26079000	E74
chr20	26079000	26079200	E5
chr20	26079200	26079400	E76
chr20	26079400	26079600	E72
chr20	26079600	26079800	E36
chr20	26079800	26080200	E2
chr20	26080200	26080400	E75
chr20	26080400	26080800	E5
chr20	26080800	26082600	E4
chr20	26082600	26082800	E2
chr20	26082800	26083000	E5
chr20	26083000	26083200	E76
chr20	26083200	26083600	E2
chr20	26083600	26083800	E36
chr20	26083800	26084800	E2
chr20	26084800	26085000	E74
chr20	26085000	26085600	E2
chr20	26085600	26085800	E72
chr20	26085800	26086200	E2
chr20	26086200	26086400	E36
chr20	26086400	26088400	E2
chr20	26088400	26088600	E16
chr20	26088600	26089400	E2
chr20	26089400	26089600	E74
chr20	26089600	26091000	E2
chr20	26091000	26091200	E36
chr20	26091200	26093000	E2
chr20	26093000	26093200	E36
chr20	26093200	26093800	E2
chr20	26093800	26094000	E36
chr20	26094000	26094400	E2
chr20	26094400	26094800	E36
chr20	26094800	26099000	E2
chr20	26099000	26099200	E78
chr20	26099200	26101000	E2
chr20	26101000	26101200	E74
chr20	26101200	26101600	E36
chr20	26101600	26101800	E35
chr20	26101800	26102000	E34
chr20	26102000	26102200	E2
chr20	26102200	26102600	E35
chr20	26102600	26102800	E74
chr20	26102800	26103400	E2
chr20	26103400	26103600	E72
chr20	26103600	26103800	E74
chr20	26103800	26106000	E2
chr20	26106000	26106200	E89
chr20	26106200	26107400	E2
chr20	26107400	26107600	E36
chr20	26107600	26107800	E40
chr20	26107800	26109600	E4
chr20	26109600	26109800	E72
chr20	26109800	26110400	E4
chr20	26110400	26110600	E77
chr20	26110600	26111000	E39
chr20	26111000	26113200	E3
chr20	26113200	26113400	E39
chr20	26113400	26113600	E3
chr20	26113600	26113800	E39
chr20	26113800	26121800	E3
chr20	26121800	26122000	E72
chr20	26122000	26122600	E38
chr20	26122600	26123000	E17
chr20	26123000	26123600	E38
chr20	26123600	26123800	E37
chr20	26123800	26124000	E36
chr20	26124000	26124600	E2
chr20	26124600	26124800	E74
chr20	26124800	26125800	E2
chr20	26125800	26126000	E36
chr20	26126000	26128200	E2
chr20	26128200	26128600	E74
chr20	26128600	26129000	E2
chr20	26129000	26129400	E36
chr20	26129400	26129800	E2
chr20	26129800	26130000	E74
chr20	26130000	26130200	E36
chr20	26130200	26138400	E2
chr20	26138400	26138600	E36
chr20	26138600	26138800	E38
chr20	26138800	26139000	E37
chr20	26139000	26139400	E38
chr20	26139400	26139600	E36
chr20	26139600	26141600	E2
chr20	26141600	26141800	E74
chr20	26141800	26142000	E5
chr20	26142000	26142200	E75
chr20	26142200	26142400	E37
chr20	26142400	26142600	E72
chr20	26142600	26143800	E2
chr20	26143800	26144000	E75
chr20	26144000	26144200	E5
chr20	26144200	26144400	E75
chr20	26144400	26145200	E2
chr20	26145200	26145400	E36
chr20	26145400	26145600	E38
chr20	26145600	26145800	E2
chr20	26145800	26146000	E74
chr20	26146000	26146200	E2
chr20	26146200	26146400	E38
chr20	26146400	26146600	E88
chr20	26146600	26146800	E17
chr20	26146800	26147000	E77
chr20	26147000	26147200	E2
chr20	26147200	26147400	E36
chr20	26147400	26147600	E2
chr20	26147600	26147800	E36
chr20	26147800	26148000	E38
chr20	26148000	26148200	E36
chr20	26148200	26148400	E2
chr20	26148400	26148800	E74
chr20	26148800	26149400	E2
chr20	26149400	26149600	E75
chr20	26149600	26149800	E74
chr20	26149800	26199800	E3
chr20	26199800	26200000	E29
chr20	26200000	26200200	E30
chr20	26200200	26200600	E75
chr20	26200600	26200800	E29
chr20	26200800	26201400	E75
chr20	26201400	26201800	E74
chr20	26201800	26202000	E75
chr20	26202000	26202200	E76
chr20	26202200	26202400	E75
chr20	26202400	26202600	E2
chr20	26202600	26202800	E77
chr20	26202800	26203000	E75
chr20	26203000	26203400	E5
chr20	26203400	26204000	E75
chr20	26204000	26204400	E76
chr20	26204400	26204800	E75
chr20	26204800	26205000	E5
chr20	26205000	26205200	E75
chr20	26205200	26205400	E36
chr20	26205400	26205600	E88
chr20	26205600	26205800	E18
chr20	26205800	26206200	E29
chr20	26206200	26206400	E38
chr20	26206400	26206600	E37
chr20	26206600	26206800	E75
chr20	26206800	26207000	E77
chr20	26207000	26207400	E75
chr20	26207400	26207600	E74
chr20	26207600	26208000	E76
chr20	26208000	26208600	E75
chr20	26208600	26208800	E76
chr20	26208800	26209000	E14
chr20	26209000	26209200	E16
chr20	26209200	26209400	E17
chr20	26209400	26209800	E75
chr20	26209800	26210000	E36
chr20	26210000	26210200	E2
chr20	26210200	26210600	E76
chr20	26210600	26211000	E75
chr20	26211000	26211200	E76
chr20	26211200	26211400	E34
chr20	26211400	26211600	E89
chr20	26211600	26211800	E35
chr20	26211800	26212000	E18
chr20	26212000	26212200	E19
chr20	26212200	26212400	E16
chr20	26212400	26212600	E17
chr20	26212600	26212800	E78
chr20	26212800	26213000	E76
chr20	26213000	26213200	E75
chr20	26213200	26213400	E76
chr20	26213400	26213800	E75
chr20	26213800	26214000	E17
chr20	26214000	26220400	E3
chr20	26220400	26220600	E75
chr20	26220600	26220800	E5
chr20	26220800	26221000	E4
chr20	26221000	26223800	E3
chr20	26223800	26224000	E39
chr20	26224000	26233000	E3
chr20	26233000	26233200	E73
chr20	26233200	26235200	E3
chr20	26235200	26235800	E39
chr20	26235800	26241000	E3
chr20	26241000	26241400	E74
chr20	26241400	26241600	E36
chr20	26241600	26242000	E2
chr20	26242000	26242200	E74
chr20	26242200	26242600	E2
chr20	26242600	26242800	E72
chr20	26242800	26243600	E2
chr20	26243600	26243800	E36
chr20	26243800	26244000	E89
chr20	26244000	26244600	E2
chr20	26244600	26244800	E88
chr20	26244800	26248200	E2
chr20	26248200	26248400	E74
chr20	26248400	26248600	E2
chr20	26248600	26248800	E89
chr20	26248800	26249000	E74
chr20	26249000	26249200	E5
chr20	26249200	26249600	E74
chr20	26249600	26249800	E5
chr20	26249800	26250000	E72
chr20	26250000	26250200	E5
chr20	26250200	26250600	E4
chr20	26250600	26251000	E5
chr20	26251000	26251200	E78
chr20	26251200	26251400	E5
chr20	26251400	26252400	E4
chr20	26252400	26252600	E5
chr20	26252600	26253000	E74
chr20	26253000	26253400	E2
chr20	26253400	26253600	E72
chr20	26253600	26254000	E5
chr20	26254000	26254200	E74
chr20	26254200	26255000	E2
chr20	26255000	26255400	E77
chr20	26255400	26256000	E2
chr20	26256000	26256200	E88
chr20	26256200	26257000	E2
chr20	26257000	26257200	E72
chr20	26257200	26257400	E74
chr20	26257400	26257600	E75
chr20	26257600	26257800	E74
chr20	26257800	26258000	E5
chr20	26258000	26258200	E74
chr20	26258200	26258800	E2
chr20	26258800	26259000	E12
chr20	26259000	26259200	E13
chr20	26259200	26259600	E2
chr20	26259600	26259800	E72
chr20	26259800	26260000	E86
chr20	26260000	26260200	E5
chr20	26260200	26260400	E76
chr20	26260400	26260600	E30
chr20	26260600	26260800	E79
chr20	26260800	26261200	E13
chr20	26261200	26262800	E2
chr20	26262800	26263200	E76
chr20	26263200	26263600	E2
chr20	26263600	26263800	E18
chr20	26263800	26264200	E2
chr20	26264200	26264400	E11
chr20	26264400	26264800	E79
chr20	26264800	26265200	E76
chr20	26265200	26265400	E2
chr20	26265400	26265600	E76
chr20	26265600	26265800	E74
chr20	26265800	26267000	E2
chr20	26267000	26267200	E74
chr20	26267200	26267600	E36
chr20	26267600	26267800	E13
chr20	26267800	26268600	E2
chr20	26268600	26268800	E74
chr20	26268800	26269000	E75
chr20	26269000	26269200	E2
chr20	26269200	26269400	E36
chr20	26269400	26270200	E2
chr20	26270200	26270400	E36
chr20	26270400	26271600	E2
chr20	26271600	26272000	E75
chr20	26272000	26273200	E2
chr20	26273200	26273600	E74
chr20	26273600	26273800	E5
chr20	26273800	26274000	E76
chr20	26274000	26274400	E2
chr20	26274400	26274600	E36
chr20	26274600	26275200	E2
chr20	26275200	26275400	E13
chr20	26275400	26275600	E17
chr20	26275600	26279000	E2
chr20	26279000	26279200	E37
chr20	26279200	26280000	E38
chr20	26280000	26280200	E36
chr20	26280200	26280800	E2
chr20	26280800	26281000	E75
chr20	26281000	26286000	E3
chr20	26286000	26286600	E2
chr20	26286600	26286800	E36
chr20	26286800	26287000	E2
chr20	26287000	26287200	E72
chr20	26287200	26287400	E36
chr20	26287400	26288000	E2
chr20	26288000	26288200	E76
chr20	26288200	26288600	E36
chr20	26288600	26289000	E2
chr20	26289000	26289200	E12
chr20	26289200	26289400	E75
chr20	26289400	26289600	E2
chr20	26289600	26289800	E36
chr20	26289800	26292400	E2
chr20	26292400	26292800	E75
chr20	26292800	26293000	E2
chr20	26293000	26293200	E36
chr20	26293200	26297000	E2
chr20	26297000	26297200	E75
chr20	26297200	26297400	E5
chr20	26297400	26297800	E2
chr20	26297800	26298800	E4
chr20	26298800	26299200	E2
chr20	26299200	26299400	E5
chr20	26299400	26299600	E37
chr20	26299600	26300000	E38
chr20	26300000	26300200	E90
chr20	26300200	26302200	E2
chr20	26302200	26302600	E36
chr20	26302600	26303200	E2
chr20	26303200	26303400	E76
chr20	26303400	26303600	E75
chr20	26303600	26304000	E2
chr20	26304000	26304400	E75
chr20	26304400	26305600	E2
chr20	26305600	26305800	E12
chr20	26305800	26306000	E18
chr20	26306000	26308200	E2
chr20	26308200	26308400	E36
chr20	26308400	26308800	E2
chr20	26308800	26309000	E36
chr20	26309000	26309800	E2
chr20	26309800	26310000	E36
chr20	26310000	26310400	E2
chr20	26310400	26310600	E76
chr20	26310600	26312200	E2
chr20	26312200	26312400	E36
chr20	26312400	26312600	E2
chr20	26312600	26312800	E74
chr20	26312800	26313200	E13
chr20	26313200	26313400	E76
chr20	26313400	26313600	E13
chr20	26313600	26314200	E2
chr20	26314200	26314400	E75
chr20	26314400	26314800	E2
chr20	26314800	26315000	E74
chr20	26315000	26315200	E76
chr20	26315200	26315400	E89
chr20	26315400	26316000	E13
chr20	26316000	26316200	E74
chr20	26316200	26316400	E76
chr20	26316400	26316600	E75
chr20	26316600	26317400	E12
chr20	26317400	26317600	E89
chr20	26317600	26317800	E76
chr20	26317800	26318800	E12
chr20	26318800	26319000	E76
chr20	26319000	26319200	E75
chr20	26319200	26319400	E12
chr20	26319400	26319600	E11
chr20	26319600	29419800	E71
chr20	29419800	29420400	E73
chr20	29420400	29421600	E3
chr20	29421600	29421800	E39
chr20	29421800	29422000	E2
chr20	29422000	29422200	E36
chr20	29422200	29422400	E72
chr20	29422400	29422600	E89
chr20	29422600	29422800	E5
chr20	29422800	29423000	E74
chr20	29423000	29423200	E72
chr20	29423200	29424200	E2
chr20	29424200	29424400	E36
chr20	29424400	29424600	E78
chr20	29424600	29424800	E89
chr20	29424800	29425400	E2
chr20	29425400	29425600	E89
chr20	29425600	29426400	E2
chr20	29426400	29426600	E36
chr20	29426600	29427800	E2
chr20	29427800	29428400	E36
chr20	29428400	29428600	E2
chr20	29428600	29428800	E72
chr20	29428800	29429000	E74
chr20	29429000	29430200	E2
chr20	29430200	29430400	E74
chr20	29430400	29430600	E5
chr20	29430600	29431000	E36
chr20	29431000	29431600	E2
chr20	29431600	29431800	E74
chr20	29431800	29432400	E2
chr20	29432400	29432600	E36
chr20	29432600	29432800	E2
chr20	29432800	29433000	E74
chr20	29433000	29433600	E2
chr20	29433600	29433800	E37
chr20	29433800	29434000	E36
chr20	29434000	29434200	E2
chr20	29434200	29434400	E72
chr20	29434400	29435000	E2
chr20	29435000	29435200	E89
chr20	29435200	29435400	E88
chr20	29435400	29435600	E89
chr20	29435600	29436000	E2
chr20	29436000	29436200	E36
chr20	29436200	29436600	E2
chr20	29436600	29436800	E78
chr20	29436800	29437400	E4
chr20	29437400	29437600	E5
chr20	29437600	29438600	E2
chr20	29438600	29438800	E36
chr20	29438800	29439600	E2
chr20	29439600	29440200	E36
chr20	29440200	29440600	E2
chr20	29440600	29440800	E77
chr20	29440800	29441000	E73
chr20	29441000	29443400	E3
chr20	29443400	29443600	E39
chr20	29443600	29445600	E2
chr20	29445600	29445800	E36
chr20	29445800	29446800	E2
chr20	29446800	29447000	E72
chr20	29447000	29447600	E75
chr20	29447600	29447800	E36
chr20	29447800	29448000	E2
chr20	29448000	29448600	E18
chr20	29448600	29448800	E35
chr20	29448800	29449600	E2
chr20	29449600	29450000	E74
chr20	29450000	29450200	E37
chr20	29450200	29450400	E38
chr20	29450400	29450600	E6
chr20	29450600	29450800	E37
chr20	29450800	29451000	E38
chr20	29451000	29451200	E89
chr20	29451200	29451400	E74
chr20	29451400	29451600	E37
chr20	29451600	29451800	E36
chr20	29451800	29452000	E74
chr20	29452000	29452200	E75
chr20	29452200	29452400	E74
chr20	29452400	29453200	E2
chr20	29453200	29453400	E72
chr20	29453400	29453600	E5
chr20	29453600	29453800	E74
chr20	29453800	29454400	E17
chr20	29454400	29454600	E38
chr20	29454600	29454800	E74
chr20	29454800	29455000	E5
chr20	29455000	29455200	E4
chr20	29455200	29455400	E38
chr20	29455400	29455800	E16
chr20	29455800	29456600	E2
chr20	29456600	29456800	E75
chr20	29456800	29458800	E2
chr20	29458800	29459000	E74
chr20	29459000	29459200	E75
chr20	29459200	29459600	E38
chr20	29459600	29460000	E37
chr20	29460000	29460200	E74
chr20	29460200	29460600	E2
chr20	29460600	29460800	E36
chr20	29460800	29462200	E2
chr20	29462200	29462400	E36
chr20	29462400	29463200	E2
chr20	29463200	29463400	E1
chr20	29463400	29463600	E74
chr20	29463600	29463800	E36
chr20	29463800	29464000	E89
chr20	29464000	29464200	E36
chr20	29464200	29464800	E2
chr20	29464800	29465000	E74
chr20	29465000	29467200	E2
chr20	29467200	29467400	E89
chr20	29467400	29468200	E2
chr20	29468200	29468400	E35
chr20	29468400	29468600	E34
chr20	29468600	29468800	E35
chr20	29468800	29469200	E34
chr20	29469200	29470400	E35
chr20	29470400	29471200	E2
chr20	29471200	29471600	E36
chr20	29471600	29471800	E77
chr20	29471800	29472000	E2
chr20	29472000	29472400	E36
chr20	29472400	29474000	E2
chr20	29474000	29474200	E35
chr20	29474200	29474400	E34
chr20	29474400	29474600	E33
chr20	29474600	29474800	E78
chr20	29474800	29475000	E35
chr20	29475000	29475400	E5
chr20	29475400	29475800	E74
chr20	29475800	29477000	E2
chr20	29477000	29477200	E36
chr20	29477200	29479800	E2
chr20	29479800	29480000	E36
chr20	29480000	29480800	E2
chr20	29480800	29481200	E36
chr20	29481200	29482800	E2
chr20	29482800	29483000	E89
chr20	29483000	29483600	E2
chr20	29483600	29483800	E36
chr20	29483800	29484200	E2
chr20	29484200	29484400	E72
chr20	29484400	29485400	E2
chr20	29485400	29485600	E72
chr20	29485600	29485800	E5
chr20	29485800	29488200	E4
chr20	29488200	29488400	E5
chr20	29488400	29488800	E4
chr20	29488800	29489000	E39
chr20	29489000	29502000	E3
chr20	29502000	29502200	E85
chr20	29502200	29502400	E6
chr20	29502400	29506800	E4
chr20	29506800	29507400	E5
chr20	29507400	29507600	E4
chr20	29507600	29507800	E5
chr20	29507800	29516800	E4
chr20	29516800	29517000	E5
chr20	29517000	29517200	E78
chr20	29517200	29517400	E5
chr20	29517400	29517600	E74
chr20	29517600	29517800	E5
chr20	29517800	29518000	E74
chr20	29518000	29518200	E5
chr20	29518200	29518400	E53
chr20	29518400	29518800	E62
chr20	29518800	29519200	E54
chr20	29519200	29519600	E66
chr20	29519600	29520600	E4
chr20	29520600	29523200	E65
chr20	29523200	29523400	E64
chr20	29523400	29523600	E58
chr20	29523600	29524000	E59
chr20	29524000	29524400	E60
chr20	29524400	29524600	E53
chr20	29524600	29525000	E58
chr20	29525000	29525200	E64
chr20	29525200	29525400	E65
chr20	29525400	29525600	E77
chr20	29525600	29535000	E3
chr20	29535000	29535200	E5
chr20	29535200	29538200	E4
chr20	29538200	29538400	E72
chr20	29538400	29538600	E5
chr20	29538600	29546800	E4
chr20	29546800	29547000	E5
chr20	29547000	29548600	E4
chr20	29548600	29549000	E70
chr20	29549000	29550600	E4
chr20	29550600	29550800	E50
chr20	29550800	29551000	E49
chr20	29551000	29551400	E9
chr20	29551400	29551800	E8
chr20	29551800	29552000	E9
chr20	29552000	29552200	E8
chr20	29552200	29552400	E7
chr20	29552400	29552600	E6
chr20	29552600	29554800	E4
chr20	29554800	29555000	E5
chr20	29555000	29560000	E4
chr20	29560000	29560200	E5
chr20	29560200	29560600	E4
chr20	29560600	29561000	E72
chr20	29561000	29561400	E5
chr20	29561400	29561600	E72
chr20	29561600	29562000	E4
chr20	29562000	29562200	E72
chr20	29562200	29565800	E2
chr20	29565800	29566200	E36
chr20	29566200	29569000	E2
chr20	29569000	29569400	E36
chr20	29569400	29569600	E2
chr20	29569600	29569800	E36
chr20	29569800	29571200	E2
chr20	29571200	29572000	E5
chr20	29572000	29575800	E4
chr20	29575800	29576000	E90
chr20	29576000	29576200	E5
chr20	29576200	29576400	E2
chr20	29576400	29576600	E36
chr20	29576600	29576800	E2
chr20	29576800	29577000	E36
chr20	29577000	29578000	E2
chr20	29578000	29578200	E36
chr20	29578200	29578600	E2
chr20	29578600	29578800	E36
chr20	29578800	29580800	E2
chr20	29580800	29581200	E75
chr20	29581200	29581400	E89
chr20	29581400	29582000	E2
chr20	29582000	29582200	E5
chr20	29582200	29582600	E74
chr20	29582600	29582800	E75
chr20	29582800	29583000	E12
chr20	29583000	29583200	E11
chr20	29583200	29583600	E15
chr20	29583600	29583800	E16
chr20	29583800	29584000	E79
chr20	29584000	29584200	E76
chr20	29584200	29584400	E74
chr20	29584400	29584800	E76
chr20	29584800	29585000	E75
chr20	29585000	29585200	E17
chr20	29585200	29585400	E16
chr20	29585400	29585600	E30
chr20	29585600	29585800	E38
chr20	29585800	29586000	E86
chr20	29586000	29586200	E36
chr20	29586200	29586400	E2
chr20	29586400	29586600	E76
chr20	29586600	29586800	E75
chr20	29586800	29587000	E29
chr20	29587000	29587200	E38
chr20	29587200	29587400	E77
chr20	29587400	29587600	E38
chr20	29587600	29587800	E17
chr20	29587800	29588000	E75
chr20	29588000	29588400	E74
chr20	29588400	29588600	E75
chr20	29588600	29588800	E74
chr20	29588800	29589000	E30
chr20	29589000	29589200	E16
chr20	29589200	29589400	E13
chr20	29589400	29589600	E76
chr20	29589600	29589800	E74
chr20	29589800	29590000	E16
chr20	29590000	29590400	E15
chr20	29590400	29590600	E17
chr20	29590600	29591000	E74
chr20	29591000	29591200	E75
chr20	29591200	29591600	E74
chr20	29591600	29591800	E75
chr20	29591800	29592000	E15
chr20	29592000	29592400	E2
chr20	29592400	29592600	E75
chr20	29592600	29592800	E76
chr20	29592800	29593000	E74
chr20	29593000	29593600	E76
chr20	29593600	29594200	E2
chr20	29594200	29594400	E16
chr20	29594400	29594600	E75
chr20	29594600	29595000	E2
chr20	29595000	29595200	E76
chr20	29595200	29595400	E5
chr20	29595400	29595600	E74
chr20	29595600	29595800	E76
chr20	29595800	29596000	E74
chr20	29596000	29596200	E5
chr20	29596200	29596800	E2
chr20	29596800	29597000	E74
chr20	29597000	29597200	E76
chr20	29597200	29597400	E2
chr20	29597400	29597800	E15
chr20	29597800	29598200	E2
chr20	29598200	29598400	E76
chr20	29598400	29598800	E5
chr20	29598800	29599400	E4
chr20	29599400	29599600	E16
chr20	29599600	29599800	E29
chr20	29599800	29600200	E38
chr20	29600200	29600400	E15
chr20	29600400	29600600	E38
chr20	29600600	29600800	E74
chr20	29600800	29601400	E76
chr20	29601400	29601600	E38
chr20	29601600	29601800	E37
chr20	29601800	29602000	E38
chr20	29602000	29602200	E76
chr20	29602200	29602400	E75
chr20	29602400	29602600	E2
chr20	29602600	29602800	E36
chr20	29602800	29603400	E2
chr20	29603400	29603600	E75
chr20	29603600	29603800	E76
chr20	29603800	29604000	E89
chr20	29604000	29604400	E77
chr20	29604400	29605000	E76
chr20	29605000	29605200	E75
chr20	29605200	29605400	E78
chr20	29605400	29605800	E4
chr20	29605800	29606000	E5
chr20	29606000	29606200	E76
chr20	29606200	29606400	E79
chr20	29606400	29606600	E76
chr20	29606600	29606800	E75
chr20	29606800	29607200	E2
chr20	29607200	29607400	E74
chr20	29607400	29607600	E75
chr20	29607600	29607800	E74
chr20	29607800	29608000	E13
chr20	29608000	29609400	E2
chr20	29609400	29609600	E36
chr20	29609600	29610000	E38
chr20	29610000	29610400	E36
chr20	29610400	29610600	E89
chr20	29610600	29611000	E75
chr20	29611000	29611200	E37
chr20	29611200	29611400	E9
chr20	29611400	29611600	E80
chr20	29611600	29611800	E79
chr20	29611800	29612000	E31
chr20	29612000	29612400	E12
chr20	29612400	29612600	E75
chr20	29612600	29612800	E2
chr20	29612800	29613000	E75
chr20	29613000	29613200	E5
chr20	29613200	29613400	E75
chr20	29613400	29613800	E5
chr20	29613800	29614200	E76
chr20	29614200	29614600	E36
chr20	29614600	29614800	E38
chr20	29614800	29615000	E18
chr20	29615000	29616000	E2
chr20	29616000	29616200	E75
chr20	29616200	29616400	E76
chr20	29616400	29616600	E75
chr20	29616600	29616800	E2
chr20	29616800	29617200	E88
chr20	29617200	29617400	E31
chr20	29617400	29617800	E18
chr20	29617800	29618000	E75
chr20	29618000	29618600	E2
chr20	29618600	29618800	E75
chr20	29618800	29619000	E76
chr20	29619000	29619200	E13
chr20	29619200	29619400	E76
chr20	29619400	29620000	E2
chr20	29620000	29620400	E74
chr20	29620400	29620600	E36
chr20	29620600	29621000	E2
chr20	29621000	29621400	E75
chr20	29621400	29621600	E5
chr20	29621600	29621800	E75
chr20	29621800	29622000	E2
chr20	29622000	29622200	E77
chr20	29622200	29622400	E36
chr20	29622400	29622600	E2
chr20	29622600	29622800	E75
chr20	29622800	29623000	E74
chr20	29623000	29623400	E75
chr20	29623400	29623800	E2
chr20	29623800	29624000	E36
chr20	29624000	29624200	E38
chr20	29624200	29624400	E16
chr20	29624400	29624800	E38
chr20	29624800	29625000	E36
chr20	29625000	29625600	E2
chr20	29625600	29625800	E74
chr20	29625800	29626200	E76
chr20	29626200	29626400	E75
chr20	29626400	29626600	E5
chr20	29626600	29626800	E76
chr20	29626800	29627400	E74
chr20	29627400	29627600	E76
chr20	29627600	29627800	E79
chr20	29627800	29628000	E15
chr20	29628000	29628200	E16
chr20	29628200	29628400	E14
chr20	29628400	29628800	E13
chr20	29628800	29629000	E14
chr20	29629000	29629400	E38
chr20	29629400	29629600	E89
chr20	29629600	29629800	E76
chr20	29629800	29630000	E11
chr20	29630000	29630200	E4
chr20	29630200	29630600	E5
chr20	29630600	29631000	E75
chr20	29631000	29631200	E89
chr20	29631200	29631600	E2
chr20	29631600	29632200	E74
chr20	29632200	29632400	E76
chr20	29632400	29632600	E79
chr20	29632600	29632800	E13
chr20	29632800	29633200	E14
chr20	29633200	29633800	E79
chr20	29633800	29634000	E13
chr20	29634000	29634400	E75
chr20	29634400	29635000	E2
chr20	29635000	29635200	E74
chr20	29635200	29635800	E2
chr20	29635800	29636000	E36
chr20	29636000	29636200	E75
chr20	29636200	29636400	E36
chr20	29636400	29636600	E76
chr20	29636600	29636800	E75
chr20	29636800	29637200	E2
chr20	29637200	29637400	E36
chr20	29637400	29637600	E37
chr20	29637600	29637800	E36
chr20	29637800	29638000	E76
chr20	29638000	29638200	E75
chr20	29638200	29638400	E76
chr20	29638400	29638600	E12
chr20	29638600	29639000	E2
chr20	29639000	29639600	E5
chr20	29639600	29641600	E2
chr20	29641600	29641800	E36
chr20	29641800	29642000	E76
chr20	29642000	29642200	E75
chr20	29642200	29645400	E2
chr20	29645400	29646000	E76
chr20	29646000	29646200	E5
chr20	29646200	29646400	E72
chr20	29646400	29646600	E76
chr20	29646600	29647000	E13
chr20	29647000	29647200	E79
chr20	29647200	29647400	E74
chr20	29647400	29647600	E75
chr20	29647600	29647800	E74
chr20	29647800	29648200	E2
chr20	29648200	29648400	E76
chr20	29648400	29648600	E79
chr20	29648600	29648800	E76
chr20	29648800	29649400	E2
chr20	29649400	29649600	E36
chr20	29649600	29649800	E74
chr20	29649800	29650000	E76
chr20	29650000	29650200	E13
chr20	29650200	29650400	E76
chr20	29650400	29650600	E13
chr20	29650600	29650800	E74
chr20	29650800	29651000	E37
chr20	29651000	29651200	E75
chr20	29651200	29651400	E74
chr20	29651400	29651600	E75
chr20	29651600	29651800	E76
chr20	29651800	29652000	E24
chr20	29652000	29652400	E23
chr20	29652400	29652800	E24
chr20	29652800	29653800	E11
chr20	29653800	29654000	E79
chr20	29654000	29804000	E71
chr20	29804000	29804200	E74
chr20	29804200	29804400	E5
chr20	29804400	29804800	E75
chr20	29804800	29805000	E5
chr20	29805000	29805400	E74
chr20	29805400	29805800	E5
chr20	29805800	29806000	E74
chr20	29806000	29806400	E75
chr20	29806400	29806800	E76
chr20	29806800	29807000	E5
chr20	29807000	29807200	E74
chr20	29807200	29808200	E2
chr20	29808200	29808600	E36
chr20	29808600	29809000	E2
chr20	29809000	29809600	E74
chr20	29809600	29809800	E89
chr20	29809800	29810000	E74
chr20	29810000	29810400	E5
chr20	29810400	29810800	E76
chr20	29810800	29811000	E72
chr20	29811000	29811800	E2
chr20	29811800	29812200	E12
chr20	29812200	29812600	E75
chr20	29812600	29812800	E12
chr20	29812800	29813000	E76
chr20	29813000	29813200	E74
chr20	29813200	29813400	E75
chr20	29813400	29813600	E74
chr20	29813600	29814000	E76
chr20	29814000	29814800	E74
chr20	29814800	29815000	E5
chr20	29815000	29815400	E12
chr20	29815400	29815600	E72
chr20	29815600	29815800	E74
chr20	29815800	29816200	E2
chr20	29816200	29816400	E74
chr20	29816400	29816600	E86
chr20	29816600	29816800	E75
chr20	29816800	29817000	E5
chr20	29817000	29817200	E75
chr20	29817200	29817400	E11
chr20	29817400	29817600	E79
chr20	29817600	29818000	E13
chr20	29818000	29818200	E74
chr20	29818200	29818400	E75
chr20	29818400	29818600	E76
chr20	29818600	29818800	E5
chr20	29818800	29819200	E74
chr20	29819200	29819400	E5
chr20	29819400	29819600	E74
chr20	29819600	29819800	E76
chr20	29819800	29820000	E37
chr20	29820000	29820200	E38
chr20	29820200	29820400	E72
chr20	29820400	29820600	E75
chr20	29820600	29820800	E5
chr20	29820800	29821000	E75
chr20	29821000	29821200	E5
chr20	29821200	29821800	E74
chr20	29821800	29822000	E13
chr20	29822000	29822200	E75
chr20	29822200	29822800	E2
chr20	29822800	29823200	E12
chr20	29823200	29823400	E2
chr20	29823400	29823800	E36
chr20	29823800	29824200	E2
chr20	29824200	29824600	E74
chr20	29824600	29824800	E5
chr20	29824800	29825000	E75
chr20	29825000	29825400	E12
chr20	29825400	29825600	E76
chr20	29825600	29825800	E75
chr20	29825800	29826000	E89
chr20	29826000	29826200	E1
chr20	29826200	29826600	E2
chr20	29826600	29827000	E36
chr20	29827000	29827200	E75
chr20	29827200	29827400	E76
chr20	29827400	29827600	E74
chr20	29827600	29827800	E5
chr20	29827800	29828000	E36
chr20	29828000	29828200	E38
chr20	29828200	29828400	E16
chr20	29828400	29828600	E75
chr20	29828600	29828800	E74
chr20	29828800	29829200	E75
chr20	29829200	29829800	E12
chr20	29829800	29830000	E76
chr20	29830000	29830200	E79
chr20	29830200	29830600	E12
chr20	29830600	29830800	E49
chr20	29830800	29831000	E13
chr20	29831000	29831200	E12
chr20	29831200	29831400	E76
chr20	29831400	29832000	E2
chr20	29832000	29832200	E13
chr20	29832200	29832400	E74
chr20	29832400	29832600	E75
chr20	29832600	29832800	E11
chr20	29832800	29833000	E12
chr20	29833000	29833200	E75
chr20	29833200	29833400	E74
chr20	29833400	29857200	E3
chr20	29857200	29857400	E73
chr20	29857400	29859600	E3
chr20	29859600	29859800	E73
chr20	29859800	29903000	E3
chr20	29903000	29903200	E73
chr20	29903200	29932800	E3
chr20	29932800	29933000	E73
chr20	29933000	29991400	E3
chr20	29991400	30039200	E71
chr20	30039200	30040200	E3
chr20	30040200	30040400	E73
chr20	30040400	30048200	E3
chr20	30048200	30048800	E39
chr20	30048800	30049200	E3
chr20	30049200	30049400	E39
chr20	30049400	30063200	E3
chr20	30063200	30063400	E73
chr20	30063400	30083800	E3
chr20	30083800	30084200	E5
chr20	30084200	30084400	E4
chr20	30084400	30084600	E90
chr20	30084600	30085200	E72
chr20	30085200	30085400	E39
chr20	30085400	30091000	E4
chr20	30091000	30091200	E78
chr20	30091200	30091400	E5
chr20	30091400	30100600	E3
chr20	30100600	30100800	E78
chr20	30100800	30101600	E4
chr20	30101600	30101800	E5
chr20	30101800	30102000	E15
chr20	30102000	30102200	E14
chr20	30102200	30102400	E11
chr20	30102400	30102800	E10
chr20	30102800	30103000	E46
chr20	30103000	30103400	E47
chr20	30103400	30103600	E48
chr20	30103600	30103800	E47
chr20	30103800	30104200	E69
chr20	30104200	30104400	E48
chr20	30104400	30104600	E69
chr20	30104600	30105400	E48
chr20	30105400	30105600	E69
chr20	30105600	30107800	E4
chr20	30107800	30108200	E5
chr20	30108200	30108400	E78
chr20	30108400	30108600	E69
chr20	30108600	30109000	E48
chr20	30109000	30109200	E47
chr20	30109200	30109800	E48
chr20	30109800	30110200	E47
chr20	30110200	30110600	E48
chr20	30110600	30110800	E40
chr20	30110800	30111000	E38
chr20	30111000	30111200	E48
chr20	30111200	30112200	E47
chr20	30112200	30112400	E48
chr20	30112400	30112800	E38
chr20	30112800	30113000	E72
chr20	30113000	30113200	E37
chr20	30113200	30113400	E6
chr20	30113400	30114200	E38
chr20	30114200	30114400	E2
chr20	30114400	30114600	E38
chr20	30114600	30114800	E78
chr20	30114800	30115200	E34
chr20	30115200	30115400	E72
chr20	30115400	30117000	E4
chr20	30117000	30117200	E5
chr20	30117200	30119000	E4
chr20	30119000	30119200	E72
chr20	30119200	30120000	E65
chr20	30120000	30120200	E64
chr20	30120200	30120400	E57
chr20	30120400	30120800	E65
chr20	30120800	30121200	E64
chr20	30121200	30121800	E65
chr20	30121800	30122400	E66
chr20	30122400	30123600	E4
chr20	30123600	30124200	E38
chr20	30124200	30124400	E6
chr20	30124400	30125200	E66
chr20	30125200	30125800	E6
chr20	30125800	30126000	E69
chr20	30126000	30126200	E17
chr20	30126200	30126400	E38
chr20	30126400	30126600	E86
chr20	30126600	30126800	E1
chr20	30126800	30127200	E38
chr20	30127200	30127400	E1
chr20	30127400	30128000	E38
chr20	30128000	30128800	E69
chr20	30128800	30129000	E68
chr20	30129000	30129200	E54
chr20	30129200	30129600	E65
chr20	30129600	30130000	E9
chr20	30130000	30130400	E8
chr20	30130400	30130600	E7
chr20	30130600	30131200	E6
chr20	30131200	30131800	E38
chr20	30131800	30132000	E47
chr20	30132000	30132200	E88
chr20	30132200	30132400	E89
chr20	30132400	30132600	E17
chr20	30132600	30133200	E65
chr20	30133200	30133400	E17
chr20	30133400	30134200	E66
chr20	30134200	30134600	E68
chr20	30134600	30134800	E10
chr20	30134800	30135200	E12
chr20	30135200	30135400	E13
chr20	30135400	30135600	E14
chr20	30135600	30135800	E15
chr20	30135800	30136000	E49
chr20	30136000	30136600	E68
chr20	30136600	30137000	E69
chr20	30137000	30137600	E68
chr20	30137600	30138000	E66
chr20	30138000	30138200	E67
chr20	30138200	30139400	E66
chr20	30139400	30140400	E67
chr20	30140400	30140600	E7
chr20	30140600	30140800	E38
chr20	30140800	30141200	E40
chr20	30141200	30141400	E38
chr20	30141400	30142000	E65
chr20	30142000	30143400	E66
chr20	30143400	30145000	E4
chr20	30145000	30145400	E16
chr20	30145400	30145600	E17
chr20	30145600	30146000	E37
chr20	30146000	30147000	E38
chr20	30147000	30147200	E6
chr20	30147200	30147400	E7
chr20	30147400	30147600	E8
chr20	30147600	30147800	E49
chr20	30147800	30148000	E14
chr20	30148000	30148200	E15
chr20	30148200	30148400	E13
chr20	30148400	30148600	E10
chr20	30148600	30148800	E9
chr20	30148800	30149000	E49
chr20	30149000	30149200	E50
chr20	30149200	30149400	E58
chr20	30149400	30149800	E51
chr20	30149800	30150000	E67
chr20	30150000	30150200	E7
chr20	30150200	30150400	E6
chr20	30150400	30150600	E17
chr20	30150600	30150800	E15
chr20	30150800	30151000	E10
chr20	30151000	30151200	E31
chr20	30151200	30151600	E37
chr20	30151600	30151800	E38
chr20	30151800	30152200	E6
chr20	30152200	30152400	E78
chr20	30152400	30153400	E4
chr20	30153400	30153600	E66
chr20	30153600	30153800	E38
chr20	30153800	30154000	E7
chr20	30154000	30154600	E66
chr20	30154600	30154800	E6
chr20	30154800	30155200	E7
chr20	30155200	30155400	E68
chr20	30155400	30155600	E49
chr20	30155600	30155800	E17
chr20	30155800	30156000	E7
chr20	30156000	30156200	E8
chr20	30156200	30156400	E7
chr20	30156400	30156600	E8
chr20	30156600	30156800	E10
chr20	30156800	30157000	E30
chr20	30157000	30157400	E11
chr20	30157400	30157600	E10
chr20	30157600	30157800	E11
chr20	30157800	30159200	E12
chr20	30159200	30159600	E23
chr20	30159600	30160000	E24
chr20	30160000	30160200	E23
chr20	30160200	30160800	E12
chr20	30160800	30161000	E11
chr20	30161000	30161200	E79
chr20	30161200	30161600	E11
chr20	30161600	30161800	E30
chr20	30161800	30162000	E88
chr20	30162000	30162200	E87
chr20	30162200	30162400	E38
chr20	30162400	30163000	E5
chr20	30163000	30165200	E4
chr20	30165200	30165600	E78
chr20	30165600	30173200	E3
chr20	30173200	30173400	E39
chr20	30173400	30173600	E40
chr20	30173600	30173800	E38
chr20	30173800	30174600	E4
chr20	30174600	30175200	E38
chr20	30175200	30175400	E7
chr20	30175400	30175600	E81
chr20	30175600	30175800	E79
chr20	30175800	30176000	E80
chr20	30176000	30176200	E9
chr20	30176200	30176400	E29
chr20	30176400	30177000	E7
chr20	30177000	30177200	E90
chr20	30177200	30177400	E6
chr20	30177400	30177600	E36
chr20	30177600	30178600	E38
chr20	30178600	30178800	E6
chr20	30178800	30179000	E7
chr20	30179000	30179200	E72
chr20	30179200	30179400	E5
chr20	30179400	30181000	E4
chr20	30181000	30181200	E38
chr20	30181200	30181600	E6
chr20	30181600	30182000	E90
chr20	30182000	30182400	E38
chr20	30182400	30183000	E6
chr20	30183000	30183200	E90
chr20	30183200	30183400	E37
chr20	30183400	30183600	E6
chr20	30183600	30184000	E7
chr20	30184000	30184200	E8
chr20	30184200	30185000	E7
chr20	30185000	30185200	E6
chr20	30185200	30185400	E38
chr20	30185400	30185600	E5
chr20	30185600	30189400	E4
chr20	30189400	30189600	E78
chr20	30189600	30190200	E38
chr20	30190200	30190600	E90
chr20	30190600	30190800	E7
chr20	30190800	30191000	E6
chr20	30191000	30191200	E90
chr20	30191200	30191400	E38
chr20	30191400	30191600	E7
chr20	30191600	30191800	E29
chr20	30191800	30192800	E13
chr20	30192800	30193200	E11
chr20	30193200	30193400	E81
chr20	30193400	30194000	E10
chr20	30194000	30194200	E82
chr20	30194200	30194400	E83
chr20	30194400	30195000	E9
chr20	30195000	30195200	E8
chr20	30195200	30195400	E7
chr20	30195400	30195600	E8
chr20	30195600	30195800	E49
chr20	30195800	30196000	E50
chr20	30196000	30196200	E9
chr20	30196200	30196400	E10
chr20	30196400	30196600	E79
chr20	30196600	30196800	E14
chr20	30196800	30197000	E16
chr20	30197000	30197200	E37
chr20	30197200	30197600	E38
chr20	30197600	30197800	E17
chr20	30197800	30198200	E38
chr20	30198200	30198600	E48
chr20	30198600	30198800	E47
chr20	30198800	30199200	E48
chr20	30199200	30199600	E38
chr20	30199600	30200200	E17
chr20	30200200	30200400	E37
chr20	30200400	30200600	E9
chr20	30200600	30200800	E13
chr20	30200800	30201000	E50
chr20	30201000	30201200	E16
chr20	30201200	30201400	E78
chr20	30201400	30205200	E4
chr20	30205200	30205400	E69
chr20	30205400	30205600	E48
chr20	30205600	30217400	E3
chr20	30217400	30218200	E65
chr20	30218200	30218400	E64
chr20	30218400	30220000	E65
chr20	30220000	30220200	E39
chr20	30220200	30229800	E3
chr20	30229800	30230200	E39
chr20	30230200	30240200	E3
chr20	30240200	30240400	E90
chr20	30240400	30240600	E38
chr20	30240600	30240800	E89
chr20	30240800	30242600	E2
chr20	30242600	30243000	E78
chr20	30243000	30247400	E4
chr20	30247400	30247800	E40
chr20	30247800	30248400	E38
chr20	30248400	30248600	E17
chr20	30248600	30248800	E48
chr20	30248800	30249000	E49
chr20	30249000	30249200	E14
chr20	30249200	30250800	E12
chr20	30250800	30251000	E19
chr20	30251000	30251200	E26
chr20	30251200	30251600	E24
chr20	30251600	30251800	E23
chr20	30251800	30259600	E12
chr20	30259600	30259800	E15
chr20	30259800	30260000	E11
chr20	30260000	30261600	E12
chr20	30261600	30261800	E11
chr20	30261800	30264800	E12
chr20	30264800	30265000	E13
chr20	30265000	30265400	E24
chr20	30265400	30265600	E11
chr20	30265600	30265800	E12
chr20	30265800	30266000	E13
chr20	30266000	30266200	E31
chr20	30266200	30266400	E30
chr20	30266400	30267600	E31
chr20	30267600	30267800	E26
chr20	30267800	30268000	E27
chr20	30268000	30268200	E20
chr20	30268200	30268400	E31
chr20	30268400	30268600	E30
chr20	30268600	30268800	E29
chr20	30268800	30269000	E31
chr20	30269000	30269200	E30
chr20	30269200	30269400	E29
chr20	30269400	30269600	E88
chr20	30269600	30270000	E32
chr20	30270000	30270200	E30
chr20	30270200	30270400	E26
chr20	30270400	30270600	E27
chr20	30270600	30270800	E26
chr20	30270800	30271200	E24
chr20	30271200	30271400	E25
chr20	30271400	30271800	E19
chr20	30271800	30272000	E30
chr20	30272000	30272200	E24
chr20	30272200	30272400	E25
chr20	30272400	30272800	E24
chr20	30272800	30273200	E25
chr20	30273200	30273400	E21
chr20	30273400	30273800	E24
chr20	30273800	30274400	E26
chr20	30274400	30274600	E25
chr20	30274600	30274800	E27
chr20	30274800	30275000	E30
chr20	30275000	30275200	E29
chr20	30275200	30275400	E37
chr20	30275400	30275600	E29
chr20	30275600	30275800	E30
chr20	30275800	30276000	E28
chr20	30276000	30276200	E19
chr20	30276200	30276400	E18
chr20	30276400	30276600	E27
chr20	30276600	30276800	E26
chr20	30276800	30277000	E25
chr20	30277000	30277200	E28
chr20	30277200	30277400	E25
chr20	30277400	30277600	E24
chr20	30277600	30278000	E25
chr20	30278000	30278200	E26
chr20	30278200	30278400	E27
chr20	30278400	30278800	E30
chr20	30278800	30279000	E29
chr20	30279000	30279200	E31
chr20	30279200	30279400	E19
chr20	30279400	30279800	E21
chr20	30279800	30280000	E22
chr20	30280000	30280800	E26
chr20	30280800	30281000	E18
chr20	30281000	30281400	E27
chr20	30281400	30281600	E30
chr20	30281600	30281800	E15
chr20	30281800	30282200	E11
chr20	30282200	30282800	E24
chr20	30282800	30283000	E11
chr20	30283000	30283200	E10
chr20	30283200	30283400	E31
chr20	30283400	30283800	E30
chr20	30283800	30284000	E29
chr20	30284000	30284600	E30
chr20	30284600	30285000	E29
chr20	30285000	30285200	E30
chr20	30285200	30285400	E29
chr20	30285400	30285800	E30
chr20	30285800	30286200	E31
chr20	30286200	30286400	E13
chr20	30286400	30288600	E12
chr20	30288600	30288800	E23
chr20	30288800	30289000	E24
chr20	30289000	30289200	E13
chr20	30289200	30289400	E21
chr20	30289400	30289600	E20
chr20	30289600	30289800	E22
chr20	30289800	30290000	E23
chr20	30290000	30290200	E24
chr20	30290200	30290400	E26
chr20	30290400	30290600	E32
chr20	30290600	30291000	E27
chr20	30291000	30291200	E26
chr20	30291200	30291400	E27
chr20	30291400	30291800	E32
chr20	30291800	30292000	E33
chr20	30292000	30292200	E32
chr20	30292200	30292800	E31
chr20	30292800	30293000	E26
chr20	30293000	30293200	E20
chr20	30293200	30293400	E25
chr20	30293400	30294200	E23
chr20	30294200	30294600	E24
chr20	30294600	30294800	E31
chr20	30294800	30295400	E32
chr20	30295400	30295600	E31
chr20	30295600	30295800	E11
chr20	30295800	30296800	E12
chr20	30296800	30297200	E23
chr20	30297200	30297800	E24
chr20	30297800	30298200	E23
chr20	30298200	30298800	E12
chr20	30298800	30299000	E23
chr20	30299000	30301800	E12
chr20	30301800	30302200	E23
chr20	30302200	30302400	E24
chr20	30302400	30302600	E25
chr20	30302600	30303400	E23
chr20	30303400	30303600	E13
chr20	30303600	30304600	E24
chr20	30304600	30304800	E12
chr20	30304800	30305000	E11
chr20	30305000	30305200	E12
chr20	30305200	30306200	E23
chr20	30306200	30306600	E24
chr20	30306600	30307000	E11
chr20	30307000	30308000	E12
chr20	30308000	30308400	E23
chr20	30308400	30311200	E12
chr20	30311200	30311400	E11
chr20	30311400	30311600	E81
chr20	30311600	30311800	E12
chr20	30311800	30312200	E14
chr20	30312200	30312600	E17
chr20	30312600	30313000	E38
chr20	30313000	30313200	E72
chr20	30313200	30313600	E2
chr20	30313600	30313800	E36
chr20	30313800	30314200	E38
chr20	30314200	30314400	E17
chr20	30314400	30314600	E38
chr20	30314600	30314800	E17
chr20	30314800	30315200	E69
chr20	30315200	30315400	E48
chr20	30315400	30315800	E69
chr20	30315800	30316600	E4
chr20	30316600	30316800	E78
chr20	30316800	30321600	E3
chr20	30321600	30321800	E73
chr20	30321800	30326200	E3
chr20	30326200	30326400	E16
chr20	30326400	30326600	E14
chr20	30326600	30326800	E11
chr20	30326800	30327000	E13
chr20	30327000	30327200	E14
chr20	30327200	30327400	E50
chr20	30327400	30328000	E69
chr20	30328000	30328200	E78
chr20	30328200	30375200	E3
chr20	30375200	30375600	E39
chr20	30375600	30388800	E3
chr20	30388800	30389000	E39
chr20	30389000	30392200	E3
chr20	30392200	30392600	E4
chr20	30392600	30392800	E90
chr20	30392800	30393000	E5
chr20	30393000	30393400	E4
chr20	30393400	30393800	E2
chr20	30393800	30394200	E36
chr20	30394200	30394400	E37
chr20	30394400	30394800	E38
chr20	30394800	30395000	E1
chr20	30395000	30395200	E38
chr20	30395200	30396200	E4
chr20	30396200	30396400	E5
chr20	30396400	30397600	E4
chr20	30397600	30397800	E2
chr20	30397800	30398200	E38
chr20	30398200	30398400	E1
chr20	30398400	30398600	E38
chr20	30398600	30398800	E1
chr20	30398800	30399200	E90
chr20	30399200	30399400	E74
chr20	30399400	30400000	E5
chr20	30400000	30400200	E90
chr20	30400200	30403000	E4
chr20	30403000	30403200	E87
chr20	30403200	30403400	E78
chr20	30403400	30410200	E4
chr20	30410200	30410400	E5
chr20	30410400	30410600	E48
chr20	30410600	30410800	E49
chr20	30410800	30411000	E50
chr20	30411000	30411200	E38
chr20	30411200	30411400	E78
chr20	30411400	30412000	E5
chr20	30412000	30413000	E6
chr20	30413000	30413200	E90
chr20	30413200	30413400	E86
chr20	30413400	30413600	E90
chr20	30413600	30414200	E4
chr20	30414200	30414400	E72
chr20	30414400	30416800	E2
chr20	30416800	30417200	E38
chr20	30417200	30417400	E37
chr20	30417400	30417600	E38
chr20	30417600	30417800	E6
chr20	30417800	30418600	E7
chr20	30418600	30418800	E6
chr20	30418800	30421400	E4
chr20	30421400	30421600	E1
chr20	30421600	30422000	E5
chr20	30422000	30422200	E4
chr20	30422200	30422400	E72
chr20	30422400	30423200	E4
chr20	30423200	30423400	E72
chr20	30423400	30423600	E6
chr20	30423600	30423800	E7
chr20	30423800	30424000	E30
chr20	30424000	30424200	E29
chr20	30424200	30424400	E88
chr20	30424400	30424600	E5
chr20	30424600	30424800	E6
chr20	30424800	30425200	E5
chr20	30425200	30425400	E4
chr20	30425400	30425800	E38
chr20	30425800	30426200	E90
chr20	30426200	30428000	E4
chr20	30428000	30428400	E90
chr20	30428400	30428600	E38
chr20	30428600	30429000	E6
chr20	30429000	30429400	E5
chr20	30429400	30429800	E90
chr20	30429800	30430000	E5
chr20	30430000	30430600	E6
chr20	30430600	30430800	E7
chr20	30430800	30431200	E6
chr20	30431200	30431400	E38
chr20	30431400	30431600	E90
chr20	30431600	30431800	E5
chr20	30431800	30432200	E38
chr20	30432200	30432400	E89
chr20	30432400	30433000	E5
chr20	30433000	30433400	E74
chr20	30433400	30433800	E5
chr20	30433800	30435600	E4
chr20	30435600	30435800	E78
chr20	30435800	30436600	E4
chr20	30436600	30436800	E5
chr20	30436800	30440200	E4
chr20	30440200	30440400	E5
chr20	30440400	30440800	E40
chr20	30440800	30448400	E4
chr20	30448400	30448800	E5
chr20	30448800	30449000	E38
chr20	30449000	30449200	E86
chr20	30449200	30449600	E38
chr20	30449600	30449800	E7
chr20	30449800	30450000	E6
chr20	30450000	30450200	E5
chr20	30450200	30451000	E4
chr20	30451000	30451400	E72
chr20	30451400	30453400	E4
chr20	30453400	30453600	E6
chr20	30453600	30455000	E38
chr20	30455000	30455200	E89
chr20	30455200	30455400	E86
chr20	30455400	30455800	E38
chr20	30455800	30456000	E36
chr20	30456000	30456200	E38
chr20	30456200	30456400	E89
chr20	30456400	30456600	E34
chr20	30456600	30457000	E33
chr20	30457000	30457200	E29
chr20	30457200	30457400	E30
chr20	30457400	30457600	E11
chr20	30457600	30458000	E12
chr20	30458000	30458200	E80
chr20	30458200	30458400	E79
chr20	30458400	30458600	E80
chr20	30458600	30459000	E12
chr20	30459000	30459200	E24
chr20	30459200	30459400	E31
chr20	30459400	30459600	E27
chr20	30459600	30459800	E35
chr20	30459800	30460000	E29
chr20	30460000	30460200	E33
chr20	30460200	30460400	E35
chr20	30460400	30461200	E34
chr20	30461200	30461400	E33
chr20	30461400	30461600	E35
chr20	30461600	30462000	E34
chr20	30462000	30463200	E35
chr20	30463200	30463400	E89
chr20	30463400	30463800	E38
chr20	30463800	30464000	E2
chr20	30464000	30466800	E4
chr20	30466800	30467000	E78
chr20	30467000	30467200	E48
chr20	30467200	30467400	E13
chr20	30467400	30467800	E11
chr20	30467800	30468000	E16
chr20	30468000	30468200	E13
chr20	30468200	30468400	E17
chr20	30468400	30482400	E3
chr20	30482400	30482600	E39
chr20	30482600	30482800	E42
chr20	30482800	30483000	E14
chr20	30483000	30483200	E16
chr20	30483200	30483600	E14
chr20	30483600	30483800	E38
chr20	30483800	30484000	E40
chr20	30484000	30484200	E72
chr20	30484200	30485400	E4
chr20	30485400	30485600	E72
chr20	30485600	30485800	E2
chr20	30485800	30497000	E3
chr20	30497000	30498800	E4
chr20	30498800	30499000	E78
chr20	30499000	30499200	E88
chr20	30499200	30499400	E29
chr20	30499400	30499600	E88
chr20	30499600	30500000	E2
chr20	30500000	30507600	E4
chr20	30507600	30507800	E78
chr20	30507800	30508600	E4
chr20	30508600	30508800	E72
chr20	30508800	30521600	E3
chr20	30521600	30521800	E39
chr20	30521800	30528600	E3
chr20	30528600	30529600	E2
chr20	30529600	30529800	E36
chr20	30529800	30530000	E38
chr20	30530000	30530600	E72
chr20	30530600	30530800	E6
chr20	30530800	30531000	E7
chr20	30531000	30531400	E6
chr20	30531400	30531600	E7
chr20	30531600	30531800	E6
chr20	30531800	30532000	E90
chr20	30532000	30532800	E4
chr20	30532800	30533000	E78
chr20	30533000	30533200	E38
chr20	30533200	30533800	E7
chr20	30533800	30534200	E6
chr20	30534200	30534400	E38
chr20	30534400	30534600	E90
chr20	30534600	30535600	E2
chr20	30535600	30535800	E36
chr20	30535800	30536000	E72
chr20	30536000	30538200	E4
chr20	30538200	30539000	E38
chr20	30539000	30539200	E49
chr20	30539200	30539400	E50
chr20	30539400	30539600	E81
chr20	30539600	30539800	E11
chr20	30539800	30540000	E10
chr20	30540000	30540200	E50
chr20	30540200	30540400	E69
chr20	30540400	30540800	E4
chr20	30540800	30541000	E78
chr20	30541000	30553600	E3
chr20	30553600	30554600	E65
chr20	30554600	30555000	E57
chr20	30555000	30555200	E53
chr20	30555200	30555400	E59
chr20	30555400	30556200	E57
chr20	30556200	30556400	E52
chr20	30556400	30556600	E51
chr20	30556600	30556800	E68
chr20	30556800	30557200	E69
chr20	30557200	30557400	E68
chr20	30557400	30558000	E69
chr20	30558000	30558400	E68
chr20	30558400	30558600	E69
chr20	30558600	30558800	E68
chr20	30558800	30559600	E69
chr20	30559600	30560600	E4
chr20	30560600	30561000	E5
chr20	30561000	30562400	E4
chr20	30562400	30562600	E5
chr20	30562600	30562800	E72
chr20	30562800	30563000	E86
chr20	30563000	30563200	E65
chr20	30563200	30564800	E4
chr20	30564800	30565200	E72
chr20	30565200	30565400	E4
chr20	30565400	30566600	E2
chr20	30566600	30566800	E36
chr20	30566800	30567200	E2
chr20	30567200	30567800	E38
chr20	30567800	30568000	E1
chr20	30568000	30568200	E38
chr20	30568200	30568800	E5
chr20	30568800	30570000	E2
chr20	30570000	30570200	E38
chr20	30570200	30570400	E2
chr20	30570400	30570600	E38
chr20	30570600	30570800	E78
chr20	30570800	30571400	E4
chr20	30571400	30572000	E65
chr20	30572000	30572200	E57
chr20	30572200	30572400	E58
chr20	30572400	30572800	E59
chr20	30572800	30573200	E57
chr20	30573200	30573600	E68
chr20	30573600	30575600	E66
chr20	30575600	30576000	E67
chr20	30576000	30576200	E68
chr20	30576200	30576600	E69
chr20	30576600	30576800	E68
chr20	30576800	30577200	E66
chr20	30577200	30577600	E7
chr20	30577600	30578200	E57
chr20	30578200	30578600	E17
chr20	30578600	30578800	E58
chr20	30578800	30579000	E49
chr20	30579000	30579200	E6
chr20	30579200	30579600	E66
chr20	30579600	30579800	E67
chr20	30579800	30581600	E66
chr20	30581600	30581800	E67
chr20	30581800	30582200	E66
chr20	30582200	30585200	E4
chr20	30585200	30586000	E66
chr20	30586000	30586200	E55
chr20	30586200	30586400	E54
chr20	30586400	30586600	E66
chr20	30586600	30586800	E67
chr20	30586800	30587200	E66
chr20	30587200	30587600	E4
chr20	30587600	30587800	E5
chr20	30587800	30588600	E4
chr20	30588600	30588800	E5
chr20	30588800	30592400	E4
chr20	30592400	30592600	E65
chr20	30592600	30592800	E57
chr20	30592800	30593000	E65
chr20	30593000	30594200	E4
chr20	30594200	30594400	E66
chr20	30594400	30594600	E6
chr20	30594600	30594800	E66
chr20	30594800	30595000	E6
chr20	30595000	30595200	E66
chr20	30595200	30595400	E67
chr20	30595400	30595600	E66
chr20	30595600	30595800	E89
chr20	30595800	30596000	E36
chr20	30596000	30596200	E38
chr20	30596200	30596400	E1
chr20	30596400	30597400	E4
chr20	30597400	30597600	E1
chr20	30597600	30598000	E4
chr20	30598000	30598400	E5
chr20	30598400	30598600	E72
chr20	30598600	30605200	E4
chr20	30605200	30606400	E69
chr20	30606400	30606600	E51
chr20	30606600	30606800	E66
chr20	30606800	30607400	E4
chr20	30607400	30607600	E5
chr20	30607600	30608000	E4
chr20	30608000	30608200	E72
chr20	30608200	30613600	E4
chr20	30613600	30613800	E5
chr20	30613800	30618000	E4
chr20	30618000	30618400	E65
chr20	30618400	30618600	E78
chr20	30618600	30619200	E55
chr20	30619200	30619400	E49
chr20	30619400	30619600	E16
chr20	30619600	30619800	E86
chr20	30619800	30620000	E38
chr20	30620000	30620800	E4
chr20	30620800	30621800	E69
chr20	30621800	30622000	E48
chr20	30622000	30622400	E47
chr20	30622400	30622600	E48
chr20	30622600	30623200	E47
chr20	30623200	30624400	E48
chr20	30624400	30624800	E47
chr20	30624800	30625000	E48
chr20	30625000	30625800	E69
chr20	30625800	30626000	E48
chr20	30626000	30626200	E50
chr20	30626200	30626800	E69
chr20	30626800	30627000	E48
chr20	30627000	30627200	E69
chr20	30627200	30627400	E48
chr20	30627400	30627600	E69
chr20	30627600	30627800	E48
chr20	30627800	30628000	E47
chr20	30628000	30628200	E46
chr20	30628200	30628400	E48
chr20	30628400	30628800	E47
chr20	30628800	30629000	E44
chr20	30629000	30629200	E43
chr20	30629200	30629400	E41
chr20	30629400	30629600	E40
chr20	30629600	30629800	E38
chr20	30629800	30630000	E90
chr20	30630000	30631000	E4
chr20	30631000	30631200	E39
chr20	30631200	30637400	E3
chr20	30637400	30637600	E39
chr20	30637600	30638600	E3
chr20	30638600	30638800	E89
chr20	30638800	30639000	E48
chr20	30639000	30640000	E46
chr20	30640000	30640200	E10
chr20	30640200	30640400	E81
chr20	30640400	30640600	E46
chr20	30640600	30640800	E47
chr20	30640800	30641400	E46
chr20	30641400	30641600	E48
chr20	30641600	30641800	E47
chr20	30641800	30642000	E87
chr20	30642000	30642200	E88
chr20	30642200	30642400	E38
chr20	30642400	30642600	E36
chr20	30642600	30642800	E38
chr20	30642800	30643000	E72
chr20	30643000	30644000	E38
chr20	30644000	30644400	E40
chr20	30644400	30644600	E42
chr20	30644600	30644800	E41
chr20	30644800	30645000	E47
chr20	30645000	30645200	E48
chr20	30645200	30645400	E47
chr20	30645400	30645600	E38
chr20	30645600	30645800	E87
chr20	30645800	30646000	E1
chr20	30646000	30646200	E78
chr20	30646200	30646800	E4
chr20	30646800	30647000	E48
chr20	30647000	30647400	E69
chr20	30647400	30648800	E4
chr20	30648800	30649600	E40
chr20	30649600	30649800	E41
chr20	30649800	30650600	E46
chr20	30650600	30650800	E47
chr20	30650800	30651000	E46
chr20	30651000	30651200	E45
chr20	30651200	30651600	E44
chr20	30651600	30651800	E40
chr20	30651800	30652000	E41
chr20	30652000	30652200	E42
chr20	30652200	30652400	E41
chr20	30652400	30652600	E42
chr20	30652600	30653000	E41
chr20	30653000	30653200	E40
chr20	30653200	30653600	E38
chr20	30653600	30653800	E90
chr20	30653800	30654000	E48
chr20	30654000	30654200	E38
chr20	30654200	30654400	E17
chr20	30654400	30654600	E38
chr20	30654600	30654800	E86
chr20	30654800	30655200	E38
chr20	30655200	30655600	E48
chr20	30655600	30656200	E69
chr20	30656200	30656400	E47
chr20	30656400	30656600	E46
chr20	30656600	30656800	E47
chr20	30656800	30657000	E48
chr20	30657000	30657200	E46
chr20	30657200	30657400	E47
chr20	30657400	30658000	E48
chr20	30658000	30658600	E47
chr20	30658600	30658800	E48
chr20	30658800	30659000	E69
chr20	30659000	30659400	E48
chr20	30659400	30660200	E38
chr20	30660200	30660400	E36
chr20	30660400	30662000	E2
chr20	30662000	30662200	E89
chr20	30662200	30662600	E2
chr20	30662600	30662800	E72
chr20	30662800	30663000	E4
chr20	30663000	30663200	E78
chr20	30663200	30664000	E4
chr20	30664000	30664400	E38
chr20	30664400	30664600	E40
chr20	30664600	30665000	E41
chr20	30665000	30665400	E40
chr20	30665400	30665800	E42
chr20	30665800	30666200	E38
chr20	30666200	30666400	E48
chr20	30666400	30666600	E47
chr20	30666600	30667000	E48
chr20	30667000	30667200	E47
chr20	30667200	30667400	E90
chr20	30667400	30667800	E5
chr20	30667800	30668000	E90
chr20	30668000	30678800	E4
chr20	30678800	30679000	E5
chr20	30679000	30679400	E4
chr20	30679400	30679600	E85
chr20	30679600	30680200	E84
chr20	30680200	30680600	E85
chr20	30680600	30696200	E3
chr20	30696200	30696800	E39
chr20	30696800	30697000	E16
chr20	30697000	30697200	E14
chr20	30697200	30698000	E12
chr20	30698000	30698200	E10
chr20	30698200	30698400	E50
chr20	30698400	30698600	E49
chr20	30698600	30698800	E17
chr20	30698800	30699200	E48
chr20	30699200	30699600	E47
chr20	30699600	30699800	E48
chr20	30699800	30700200	E47
chr20	30700200	30701400	E48
chr20	30701400	30702200	E69
chr20	30702200	30702600	E7
chr20	30702600	30702800	E6
chr20	30702800	30703200	E17
chr20	30703200	30703400	E37
chr20	30703400	30704000	E38
chr20	30704000	30704800	E17
chr20	30704800	30705000	E37
chr20	30705000	30705200	E17
chr20	30705200	30705400	E37
chr20	30705400	30705600	E38
chr20	30705600	30705800	E36
chr20	30705800	30707800	E2
chr20	30707800	30709000	E35
chr20	30709000	30709200	E1
chr20	30709200	30709400	E35
chr20	30709400	30709600	E5
chr20	30709600	30713000	E4
chr20	30713000	30713200	E72
chr20	30713200	30719600	E2
chr20	30719600	30719800	E35
chr20	30719800	30722400	E2
chr20	30722400	30722600	E89
chr20	30722600	30723000	E2
chr20	30723000	30723200	E36
chr20	30723200	30723400	E86
chr20	30723400	30724200	E57
chr20	30724200	30724400	E1
chr20	30724400	30724600	E66
chr20	30724600	30724800	E65
chr20	30724800	30727600	E4
chr20	30727600	30728000	E38
chr20	30728000	30728200	E89
chr20	30728200	30728600	E2
chr20	30728600	30728800	E36
chr20	30728800	30729400	E2
chr20	30729400	30729600	E72
chr20	30729600	30729800	E5
chr20	30729800	30730400	E4
chr20	30730400	30730600	E38
chr20	30730600	30731000	E6
chr20	30731000	30731200	E5
chr20	30731200	30733400	E4
chr20	30733400	30733600	E72
chr20	30733600	30735600	E4
chr20	30735600	30735800	E5
chr20	30735800	30736200	E2
chr20	30736200	30736400	E36
chr20	30736400	30737400	E2
chr20	30737400	30737600	E72
chr20	30737600	30738000	E38
chr20	30738000	30738200	E6
chr20	30738200	30738400	E7
chr20	30738400	30738800	E6
chr20	30738800	30739000	E5
chr20	30739000	30739200	E70
chr20	30739200	30739800	E57
chr20	30739800	30740000	E58
chr20	30740000	30740200	E59
chr20	30740200	30740400	E57
chr20	30740400	30740600	E53
chr20	30740600	30740800	E54
chr20	30740800	30741000	E67
chr20	30741000	30742000	E66
chr20	30742000	30742400	E4
chr20	30742400	30742600	E69
chr20	30742600	30742800	E47
chr20	30742800	30743000	E46
chr20	30743000	30743200	E9
chr20	30743200	30743400	E44
chr20	30743400	30743600	E45
chr20	30743600	30743800	E46
chr20	30743800	30744000	E17
chr20	30744000	30744400	E38
chr20	30744400	30744600	E36
chr20	30744600	30744800	E2
chr20	30744800	30745400	E4
chr20	30745400	30745800	E5
chr20	30745800	30747000	E4
chr20	30747000	30747800	E72
chr20	30747800	30748200	E6
chr20	30748200	30748400	E5
chr20	30748400	30749000	E4
chr20	30749000	30749200	E5
chr20	30749200	30751200	E4
chr20	30751200	30752600	E66
chr20	30752600	30752800	E54
chr20	30752800	30753000	E53
chr20	30753000	30753200	E52
chr20	30753200	30753400	E54
chr20	30753400	30753600	E55
chr20	30753600	30753800	E60
chr20	30753800	30754000	E61
chr20	30754000	30754200	E53
chr20	30754200	30754400	E56
chr20	30754400	30754600	E57
chr20	30754600	30755400	E65
chr20	30755400	30756800	E4
chr20	30756800	30757000	E78
chr20	30757000	30760600	E4
chr20	30760600	30769800	E3
chr20	30769800	30770200	E73
chr20	30770200	30773200	E3
chr20	30773200	30774200	E2
chr20	30774200	30774400	E36
chr20	30774400	30774600	E86
chr20	30774600	30776000	E2
chr20	30776000	30776200	E1
chr20	30776200	30776400	E33
chr20	30776400	30776600	E7
chr20	30776600	30777000	E68
chr20	30777000	30777200	E51
chr20	30777200	30777400	E9
chr20	30777400	30778000	E11
chr20	30778000	30778200	E79
chr20	30778200	30778600	E11
chr20	30778600	30778800	E31
chr20	30778800	30779000	E29
chr20	30779000	30779200	E30
chr20	30779200	30779400	E8
chr20	30779400	30779600	E7
chr20	30779600	30779800	E6
chr20	30779800	30780000	E7
chr20	30780000	30780400	E6
chr20	30780400	30780800	E38
chr20	30780800	30781600	E5
chr20	30781600	30782200	E4
chr20	30782200	30782400	E78
chr20	30782400	30783800	E66
chr20	30783800	30784000	E6
chr20	30784000	30784200	E5
chr20	30784200	30785000	E4
chr20	30785000	30785200	E5
chr20	30785200	30787400	E4
chr20	30787400	30787800	E5
chr20	30787800	30789000	E38
chr20	30789000	30789200	E86
chr20	30789200	30789400	E38
chr20	30789400	30789600	E37
chr20	30789600	30789800	E7
chr20	30789800	30790000	E6
chr20	30790000	30790600	E37
chr20	30790600	30790800	E8
chr20	30790800	30791000	E54
chr20	30791000	30791400	E53
chr20	30791400	30791600	E60
chr20	30791600	30791800	E61
chr20	30791800	30792000	E9
chr20	30792000	30792200	E50
chr20	30792200	30792600	E10
chr20	30792600	30793000	E60
chr20	30793000	30793400	E10
chr20	30793400	30793800	E9
chr20	30793800	30794000	E14
chr20	30794000	30794400	E10
chr20	30794400	30795000	E11
chr20	30795000	30795200	E12
chr20	30795200	30795400	E11
chr20	30795400	30795800	E79
chr20	30795800	30796000	E12
chr20	30796000	30796200	E13
chr20	30796200	30796400	E30
chr20	30796400	30797000	E88
chr20	30797000	30798200	E87
chr20	30798200	30800600	E2
chr20	30800600	30800800	E36
chr20	30800800	30802000	E2
chr20	30802000	30804000	E4
chr20	30804000	30804400	E5
chr20	30804400	30806000	E4
chr20	30806000	30806200	E78
chr20	30806200	30806600	E5
chr20	30806600	30810400	E4
chr20	30810400	30810800	E5
chr20	30810800	30811000	E74
chr20	30811000	30811200	E5
chr20	30811200	30814200	E4
chr20	30814200	30814400	E78
chr20	30814400	30814600	E38
chr20	30814600	30814800	E40
chr20	30814800	30815000	E7
chr20	30815000	30815200	E40
chr20	30815200	30815400	E8
chr20	30815400	30815800	E43
chr20	30815800	30816000	E42
chr20	30816000	30816200	E43
chr20	30816200	30816600	E42
chr20	30816600	30817400	E40
chr20	30817400	30817600	E38
chr20	30817600	30817800	E6
chr20	30817800	30818200	E38
chr20	30818200	30818400	E6
chr20	30818400	30818600	E38
chr20	30818600	30818800	E40
chr20	30818800	30819200	E41
chr20	30819200	30819400	E42
chr20	30819400	30819800	E43
chr20	30819800	30820000	E42
chr20	30820000	30820400	E44
chr20	30820400	30820800	E43
chr20	30820800	30821000	E41
chr20	30821000	30821400	E40
chr20	30821400	30821600	E41
chr20	30821600	30821800	E40
chr20	30821800	30822000	E41
chr20	30822000	30822200	E7
chr20	30822200	30822400	E8
chr20	30822400	30822800	E33
chr20	30822800	30823000	E27
chr20	30823000	30823600	E25
chr20	30823600	30824200	E26
chr20	30824200	30824400	E28
chr20	30824400	30824600	E34
chr20	30824600	30824800	E35
chr20	30824800	30825000	E34
chr20	30825000	30825200	E2
chr20	30825200	30825400	E78
chr20	30825400	30826600	E4
chr20	30826600	30827000	E5
chr20	30827000	30827800	E2
chr20	30827800	30828000	E36
chr20	30828000	30828200	E86
chr20	30828200	30828400	E38
chr20	30828400	30828600	E2
chr20	30828600	30829400	E4
chr20	30829400	30829600	E72
chr20	30829600	30835600	E4
chr20	30835600	30835800	E5
chr20	30835800	30842400	E4
chr20	30842400	30842600	E69
chr20	30842600	30843000	E49
chr20	30843000	30843200	E50
chr20	30843200	30843600	E10
chr20	30843600	30843800	E17
chr20	30843800	30844200	E69
chr20	30844200	30845200	E4
chr20	30845200	30845400	E78
chr20	30845400	30858800	E3
chr20	30858800	30864000	E2
chr20	30864000	30864200	E5
chr20	30864200	30864600	E38
chr20	30864600	30864800	E17
chr20	30864800	30865000	E49
chr20	30865000	30865400	E10
chr20	30865400	30865600	E79
chr20	30865600	30865800	E81
chr20	30865800	30866000	E50
chr20	30866000	30866200	E49
chr20	30866200	30866600	E6
chr20	30866600	30869000	E69
chr20	30869000	30869600	E68
chr20	30869600	30869800	E54
chr20	30869800	30870000	E56
chr20	30870000	30870200	E57
chr20	30870200	30870400	E53
chr20	30870400	30870600	E8
chr20	30870600	30871000	E67
chr20	30871000	30871600	E66
chr20	30871600	30871800	E67
chr20	30871800	30872000	E66
chr20	30872000	30872200	E67
chr20	30872200	30872400	E66
chr20	30872400	30873000	E69
chr20	30873000	30873200	E68
chr20	30873200	30873400	E60
chr20	30873400	30873800	E59
chr20	30873800	30874000	E58
chr20	30874000	30874200	E59
chr20	30874200	30874400	E56
chr20	30874400	30875000	E57
chr20	30875000	30875200	E56
chr20	30875200	30875400	E57
chr20	30875400	30875600	E56
chr20	30875600	30875800	E65
chr20	30875800	30876000	E70
chr20	30876000	30876200	E36
chr20	30876200	30876400	E35
chr20	30876400	30876600	E29
chr20	30876600	30877400	E37
chr20	30877400	30878200	E38
chr20	30878200	30878400	E1
chr20	30878400	30878600	E4
chr20	30878600	30878800	E5
chr20	30878800	30879600	E4
chr20	30879600	30879800	E72
chr20	30879800	30881000	E2
chr20	30881000	30881200	E1
chr20	30881200	30881400	E34
chr20	30881400	30881800	E18
chr20	30881800	30882200	E28
chr20	30882200	30882600	E18
chr20	30882600	30883000	E35
chr20	30883000	30884200	E2
chr20	30884200	30884400	E36
chr20	30884400	30884600	E86
chr20	30884600	30885200	E36
chr20	30885200	30890400	E2
chr20	30890400	30890600	E36
chr20	30890600	30891800	E2
chr20	30891800	30892000	E36
chr20	30892000	30892200	E38
chr20	30892200	30892600	E17
chr20	30892600	30893000	E2
chr20	30893000	30893200	E36
chr20	30893200	30896400	E2
chr20	30896400	30896600	E36
chr20	30896600	30898800	E2
chr20	30898800	30899000	E89
chr20	30899000	30899200	E5
chr20	30899200	30899400	E4
chr20	30899400	30899600	E65
chr20	30899600	30900000	E57
chr20	30900000	30900200	E55
chr20	30900200	30901000	E57
chr20	30901000	30901200	E64
chr20	30901200	30902400	E65
chr20	30902400	30902600	E66
chr20	30902600	30903000	E67
chr20	30903000	30904000	E66
chr20	30904000	30904200	E54
chr20	30904200	30904800	E57
chr20	30904800	30905800	E65
chr20	30905800	30906000	E64
chr20	30906000	30906200	E65
chr20	30906200	30906400	E57
chr20	30906400	30906800	E65
chr20	30906800	30907200	E64
chr20	30907200	30907800	E65
chr20	30907800	30908000	E77
chr20	30908000	30908600	E2
chr20	30908600	30909400	E35
chr20	30909400	30909600	E28
chr20	30909600	30910000	E35
chr20	30910000	30911400	E2
chr20	30911400	30911600	E72
chr20	30911600	30911800	E36
chr20	30911800	30912000	E38
chr20	30912000	30912200	E36
chr20	30912200	30912600	E6
chr20	30912600	30913000	E38
chr20	30913000	30913200	E37
chr20	30913200	30913800	E38
chr20	30913800	30914000	E8
chr20	30914000	30914200	E37
chr20	30914200	30914400	E70
chr20	30914400	30914800	E57
chr20	30914800	30915000	E56
chr20	30915000	30915200	E57
chr20	30915200	30915400	E53
chr20	30915400	30915600	E58
chr20	30915600	30916000	E57
chr20	30916000	30916200	E67
chr20	30916200	30916600	E66
chr20	30916600	30916800	E64
chr20	30916800	30917200	E63
chr20	30917200	30917400	E53
chr20	30917400	30917800	E58
chr20	30917800	30918000	E52
chr20	30918000	30918200	E53
chr20	30918200	30918400	E54
chr20	30918400	30918800	E58
chr20	30918800	30919000	E61
chr20	30919000	30919200	E52
chr20	30919200	30919400	E53
chr20	30919400	30920000	E61
chr20	30920000	30920400	E52
chr20	30920400	30920600	E60
chr20	30920600	30921000	E61
chr20	30921000	30921200	E59
chr20	30921200	30921400	E61
chr20	30921400	30921600	E60
chr20	30921600	30922600	E61
chr20	30922600	30923000	E59
chr20	30923000	30923200	E55
chr20	30923200	30923600	E66
chr20	30923600	30924000	E67
chr20	30924000	30924200	E66
chr20	30924200	30924400	E57
chr20	30924400	30924600	E56
chr20	30924600	30924800	E59
chr20	30924800	30925000	E16
chr20	30925000	30925200	E15
chr20	30925200	30925600	E57
chr20	30925600	30925800	E65
chr20	30925800	30926400	E55
chr20	30926400	30926600	E66
chr20	30926600	30926800	E54
chr20	30926800	30927000	E84
chr20	30927000	30927200	E85
chr20	30927200	30927400	E84
chr20	30927400	30927600	E83
chr20	30927600	30927800	E82
chr20	30927800	30928000	E83
chr20	30928000	30928400	E85
chr20	30928400	30928800	E4
chr20	30928800	30932400	E65
chr20	30932400	30932600	E64
chr20	30932600	30933000	E67
chr20	30933000	30933400	E65
chr20	30933400	30933800	E85
chr20	30933800	30936600	E4
chr20	30936600	30941400	E2
chr20	30941400	30942000	E5
chr20	30942000	30942200	E1
chr20	30942200	30942400	E2
chr20	30942400	30942600	E4
chr20	30942600	30943600	E38
chr20	30943600	30943800	E37
chr20	30943800	30944000	E38
chr20	30944000	30944200	E37
chr20	30944200	30944400	E49
chr20	30944400	30944600	E50
chr20	30944600	30945200	E14
chr20	30945200	30945400	E11
chr20	30945400	30946400	E12
chr20	30946400	30946600	E79
chr20	30946600	30946800	E80
chr20	30946800	30947600	E12
chr20	30947600	30947800	E13
chr20	30947800	30948000	E20
chr20	30948000	30948200	E14
chr20	30948200	30948400	E20
chr20	30948400	30948600	E15
chr20	30948600	30948800	E17
chr20	30948800	30949200	E37
chr20	30949200	30949400	E86
chr20	30949400	30949600	E38
chr20	30949600	30950200	E6
chr20	30950200	30950400	E7
chr20	30950400	30950600	E30
chr20	30950600	30951000	E15
chr20	30951000	30951200	E30
chr20	30951200	30951600	E29
chr20	30951600	30952400	E34
chr20	30952400	30952600	E33
chr20	30952600	30952800	E34
chr20	30952800	30953000	E89
chr20	30953000	30953800	E37
chr20	30953800	30954200	E17
chr20	30954200	30954400	E37
chr20	30954400	30955000	E29
chr20	30955000	30955200	E31
chr20	30955200	30955600	E30
chr20	30955600	30956000	E29
chr20	30956000	30956400	E15
chr20	30956400	30956800	E16
chr20	30956800	30957000	E29
chr20	30957000	30957400	E37
chr20	30957400	30958000	E6
chr20	30958000	30958200	E1
chr20	30958200	30958800	E65
chr20	30958800	30959000	E64
chr20	30959000	30959200	E70
chr20	30959200	30959400	E65
chr20	30959400	30960000	E4
chr20	30960000	30960200	E78
chr20	30960200	30960600	E5
chr20	30960600	30961400	E4
chr20	30961400	30961600	E5
chr20	30961600	30963400	E4
chr20	30963400	30963800	E5
chr20	30963800	30964000	E4
chr20	30964000	30965400	E2
chr20	30965400	30965600	E86
chr20	30965600	30967400	E2
chr20	30967400	30967600	E36
chr20	30967600	30967800	E38
chr20	30967800	30968000	E36
chr20	30968000	30968400	E38
chr20	30968400	30968600	E1
chr20	30968600	30969000	E38
chr20	30969000	30971000	E2
chr20	30971000	30971200	E90
chr20	30971200	30971400	E74
chr20	30971400	30971600	E34
chr20	30971600	30971800	E33
chr20	30971800	30972200	E27
chr20	30972200	30972400	E25
chr20	30972400	30972600	E26
chr20	30972600	30972800	E28
chr20	30972800	30973000	E18
chr20	30973000	30973400	E19
chr20	30973400	30973600	E18
chr20	30973600	30974000	E29
chr20	30974000	30974200	E37
chr20	30974200	30974600	E35
chr20	30974600	30975000	E34
chr20	30975000	30975400	E35
chr20	30975400	30975600	E34
chr20	30975600	30976200	E35
chr20	30976200	30976400	E2
chr20	30976400	30976600	E35
chr20	30976600	30976800	E36
chr20	30976800	30977000	E2
chr20	30977000	30977200	E36
chr20	30977200	30977400	E2
chr20	30977400	30977600	E72
chr20	30977600	30978400	E2
chr20	30978400	30978800	E36
chr20	30978800	30979200	E38
chr20	30979200	30979400	E36
chr20	30979400	30979800	E2
chr20	30979800	30980000	E78
chr20	30980000	30980200	E5
chr20	30980200	30982600	E4
chr20	30982600	30982800	E86
chr20	30982800	30984000	E2
chr20	30984000	30984200	E35
chr20	30984200	30984400	E18
chr20	30984400	30984600	E35
chr20	30984600	30985000	E28
chr20	30985000	30985200	E35
chr20	30985200	30985400	E34
chr20	30985400	30985600	E35
chr20	30985600	30988000	E2
chr20	30988000	30988400	E36
chr20	30988400	30988600	E89
chr20	30988600	30990000	E2
chr20	30990000	30990200	E34
chr20	30990200	30990400	E35
chr20	30990400	30990600	E28
chr20	30990600	30991000	E35
chr20	30991000	30996400	E2
chr20	30996400	30996600	E73
chr20	30996600	30997200	E3
chr20	30997200	30997400	E73
chr20	30997400	30998600	E3
chr20	30998600	30998800	E39
chr20	30998800	30999000	E15
chr20	30999000	31000000	E2
chr20	31000000	31000400	E89
chr20	31000400	31001600	E2
chr20	31001600	31001800	E89
chr20	31001800	31002000	E36
chr20	31002000	31002200	E2
chr20	31002200	31002800	E36
chr20	31002800	31003200	E2
chr20	31003200	31003600	E35
chr20	31003600	31004800	E2
chr20	31004800	31005000	E36
chr20	31005000	31005200	E2
chr20	31005200	31005400	E36
chr20	31005400	31014800	E2
chr20	31014800	31015000	E36
chr20	31015000	31015200	E1
chr20	31015200	31015800	E38
chr20	31015800	31016000	E89
chr20	31016000	31016600	E2
chr20	31016600	31016800	E89
chr20	31016800	31017400	E38
chr20	31017400	31017600	E1
chr20	31017600	31017800	E78
chr20	31017800	31018000	E5
chr20	31018000	31018200	E90
chr20	31018200	31018800	E38
chr20	31018800	31019000	E36
chr20	31019000	31019400	E38
chr20	31019400	31019600	E5
chr20	31019600	31019800	E38
chr20	31019800	31020200	E6
chr20	31020200	31020600	E17
chr20	31020600	31020800	E37
chr20	31020800	31021000	E38
chr20	31021000	31021200	E7
chr20	31021200	31021600	E6
chr20	31021600	31021800	E7
chr20	31021800	31022000	E38
chr20	31022000	31022400	E37
chr20	31022400	31022600	E6
chr20	31022600	31022800	E7
chr20	31022800	31023000	E6
chr20	31023000	31023200	E38
chr20	31023200	31023400	E5
chr20	31023400	31023600	E6
chr20	31023600	31023800	E5
chr20	31023800	31024200	E4
chr20	31024200	31024400	E5
chr20	31024400	31024600	E72
chr20	31024600	31024800	E89
chr20	31024800	31025000	E38
chr20	31025000	31025600	E6
chr20	31025600	31025800	E34
chr20	31025800	31026000	E35
chr20	31026000	31026200	E34
chr20	31026200	31026400	E33
chr20	31026400	31026800	E32
chr20	31026800	31027000	E26
chr20	31027000	31027200	E24
chr20	31027200	31027600	E25
chr20	31027600	31027800	E28
chr20	31027800	31028400	E33
chr20	31028400	31028600	E34
chr20	31028600	31028800	E33
chr20	31028800	31029400	E34
chr20	31029400	31029600	E27
chr20	31029600	31029800	E32
chr20	31029800	31030000	E27
chr20	31030000	31030200	E18
chr20	31030200	31030400	E88
chr20	31030400	31030600	E26
chr20	31030600	31030800	E25
chr20	31030800	31031000	E26
chr20	31031000	31031200	E27
chr20	31031200	31031400	E32
chr20	31031400	31031600	E33
chr20	31031600	31031800	E32
chr20	31031800	31032000	E27
chr20	31032000	31032200	E28
chr20	31032200	31032400	E33
chr20	31032400	31032800	E30
chr20	31032800	31033200	E31
chr20	31033200	31033400	E30
chr20	31033400	31033600	E24
chr20	31033600	31034000	E23
chr20	31034000	31034600	E24
chr20	31034600	31035000	E31
chr20	31035000	31035200	E30
chr20	31035200	31035400	E10
chr20	31035400	31035600	E11
chr20	31035600	31035800	E10
chr20	31035800	31037200	E11
chr20	31037200	31037400	E13
chr20	31037400	31037600	E11
chr20	31037600	31038200	E12
chr20	31038200	31038600	E11
chr20	31038600	31038800	E12
chr20	31038800	31039400	E11
chr20	31039400	31039800	E12
chr20	31039800	31041000	E11
chr20	31041000	31041200	E10
chr20	31041200	31041600	E9
chr20	31041600	31042800	E10
chr20	31042800	31044600	E11
chr20	31044600	31044800	E12
chr20	31044800	31045000	E81
chr20	31045000	31045200	E11
chr20	31045200	31045400	E81
chr20	31045400	31045600	E11
chr20	31045600	31046200	E12
chr20	31046200	31046400	E23
chr20	31046400	31047000	E24
chr20	31047000	31047200	E20
chr20	31047200	31047400	E26
chr20	31047400	31048000	E25
chr20	31048000	31048200	E24
chr20	31048200	31048400	E23
chr20	31048400	31049200	E24
chr20	31049200	31049600	E25
chr20	31049600	31049800	E24
chr20	31049800	31050000	E23
chr20	31050000	31050400	E12
chr20	31050400	31050800	E23
chr20	31050800	31051400	E12
chr20	31051400	31051600	E23
chr20	31051600	31056000	E12
chr20	31056000	31056400	E23
chr20	31056400	31056600	E24
chr20	31056600	31056800	E25
chr20	31056800	31057000	E24
chr20	31057000	31057400	E21
chr20	31057400	31057800	E25
chr20	31057800	31059200	E24
chr20	31059200	31059600	E25
chr20	31059600	31060200	E26
chr20	31060200	31060600	E25
chr20	31060600	31060800	E24
chr20	31060800	31061000	E23
chr20	31061000	31061200	E24
chr20	31061200	31062200	E23
chr20	31062200	31064000	E12
chr20	31064000	31064800	E11
chr20	31064800	31065800	E24
chr20	31065800	31066000	E26
chr20	31066000	31066200	E25
chr20	31066200	31066600	E26
chr20	31066600	31066800	E28
chr20	31066800	31067000	E26
chr20	31067000	31067600	E32
chr20	31067600	31068200	E31
chr20	31068200	31068400	E24
chr20	31068400	31068600	E31
chr20	31068600	31068800	E24
chr20	31068800	31069000	E31
chr20	31069000	31069600	E24
chr20	31069600	31069800	E25
chr20	31069800	31070000	E24
chr20	31070000	31070600	E11
chr20	31070600	31070800	E80
chr20	31070800	31071000	E79
chr20	31071000	31071200	E80
chr20	31071200	31071400	E79
chr20	31071400	31071600	E30
chr20	31071600	31072000	E12
chr20	31072000	31072200	E81
chr20	31072200	31072400	E31
chr20	31072400	31073000	E23
chr20	31073000	31073200	E13
chr20	31073200	31073400	E12
chr20	31073400	31073600	E23
chr20	31073600	31073800	E24
chr20	31073800	31074000	E25
chr20	31074000	31074200	E26
chr20	31074200	31074400	E33
chr20	31074400	31074600	E34
chr20	31074600	31076000	E35
chr20	31076000	31076200	E34
chr20	31076200	31077200	E35
chr20	31077200	31080000	E2
chr20	31080000	31080600	E4
chr20	31080600	31081000	E5
chr20	31081000	31082000	E38
chr20	31082000	31082800	E17
chr20	31082800	31083400	E6
chr20	31083400	31083600	E72
chr20	31083600	31083800	E66
chr20	31083800	31084000	E72
chr20	31084000	31085600	E4
chr20	31085600	31085800	E72
chr20	31085800	31086000	E36
chr20	31086000	31086200	E38
chr20	31086200	31086400	E36
chr20	31086400	31087600	E2
chr20	31087600	31087800	E36
chr20	31087800	31090800	E2
chr20	31090800	31091200	E36
chr20	31091200	31092800	E2
chr20	31092800	31093000	E72
chr20	31093000	31093600	E4
chr20	31093600	31094000	E5
chr20	31094000	31094200	E72
chr20	31094200	31096200	E66
chr20	31096200	31096400	E54
chr20	31096400	31096600	E57
chr20	31096600	31097000	E54
chr20	31097000	31097200	E9
chr20	31097200	31097400	E59
chr20	31097400	31097600	E15
chr20	31097600	31097800	E9
chr20	31097800	31098000	E50
chr20	31098000	31098200	E9
chr20	31098200	31099400	E52
chr20	31099400	31099800	E63
chr20	31099800	31100200	E53
chr20	31100200	31100400	E58
chr20	31100400	31100600	E57
chr20	31100600	31100800	E56
chr20	31100800	31101000	E7
chr20	31101000	31102400	E66
chr20	31102400	31102600	E67
chr20	31102600	31104200	E66
chr20	31104200	31104400	E7
chr20	31104400	31104600	E8
chr20	31104600	31104800	E9
chr20	31104800	31105000	E10
chr20	31105000	31105200	E11
chr20	31105200	31105600	E24
chr20	31105600	31105800	E31
chr20	31105800	31106200	E10
chr20	31106200	31106400	E11
chr20	31106400	31106800	E10
chr20	31106800	31107400	E9
chr20	31107400	31107800	E51
chr20	31107800	31108400	E68
chr20	31108400	31108600	E69
chr20	31108600	31109200	E68
chr20	31109200	31109600	E50
chr20	31109600	31109800	E14
chr20	31109800	31110200	E10
chr20	31110200	31110800	E62
chr20	31110800	31111400	E61
chr20	31111400	31112000	E62
chr20	31112000	31112400	E10
chr20	31112400	31112600	E62
chr20	31112600	31112800	E11
chr20	31112800	31113000	E12
chr20	31113000	31113200	E11
chr20	31113200	31113400	E10
chr20	31113400	31114000	E50
chr20	31114000	31114200	E9
chr20	31114200	31115000	E50
chr20	31115000	31115200	E52
chr20	31115200	31115400	E61
chr20	31115400	31115800	E62
chr20	31115800	31116200	E10
chr20	31116200	31116600	E11
chr20	31116600	31116800	E9
chr20	31116800	31117000	E8
chr20	31117000	31117400	E6
chr20	31117400	31117800	E7
chr20	31117800	31118600	E38
chr20	31118600	31118800	E37
chr20	31118800	31119000	E58
chr20	31119000	31119600	E57
chr20	31119600	31119800	E65
chr20	31119800	31120200	E55
chr20	31120200	31120400	E54
chr20	31120400	31120600	E8
chr20	31120600	31121000	E54
chr20	31121000	31121200	E58
chr20	31121200	31121400	E56
chr20	31121400	31121600	E17
chr20	31121600	31121800	E49
chr20	31121800	31122000	E68
chr20	31122000	31122400	E49
chr20	31122400	31122600	E50
chr20	31122600	31122800	E49
chr20	31122800	31123200	E14
chr20	31123200	31123400	E10
chr20	31123400	31123600	E11
chr20	31123600	31124000	E12
chr20	31124000	31124200	E11
chr20	31124200	31124400	E79
chr20	31124400	31124600	E81
chr20	31124600	31124800	E79
chr20	31124800	31125000	E52
chr20	31125000	31125400	E62
chr20	31125400	31125600	E10
chr20	31125600	31125800	E61
chr20	31125800	31126200	E62
chr20	31126200	31126400	E61
chr20	31126400	31127400	E11
chr20	31127400	31127600	E14
chr20	31127600	31128400	E45
chr20	31128400	31128600	E46
chr20	31128600	31128800	E9
chr20	31128800	31129000	E10
chr20	31129000	31130000	E12
chr20	31130000	31130200	E13
chr20	31130200	31130600	E50
chr20	31130600	31130800	E10
chr20	31130800	31131000	E60
chr20	31131000	31131600	E51
chr20	31131600	31132000	E52
chr20	31132000	31132200	E61
chr20	31132200	31132600	E52
chr20	31132600	31132800	E56
chr20	31132800	31133400	E68
chr20	31133400	31133600	E51
chr20	31133600	31134200	E68
chr20	31134200	31134400	E66
chr20	31134400	31134600	E55
chr20	31134600	31140400	E65
chr20	31140400	31140800	E66
chr20	31140800	31141200	E67
chr20	31141200	31142400	E66
chr20	31142400	31142600	E68
chr20	31142600	31143000	E69
chr20	31143000	31144200	E4
chr20	31144200	31144400	E38
chr20	31144400	31144600	E6
chr20	31144600	31145000	E69
chr20	31145000	31145600	E49
chr20	31145600	31145800	E68
chr20	31145800	31146000	E49
chr20	31146000	31146400	E50
chr20	31146400	31146600	E10
chr20	31146600	31146800	E9
chr20	31146800	31147200	E49
chr20	31147200	31147400	E50
chr20	31147400	31147600	E9
chr20	31147600	31147800	E50
chr20	31147800	31148000	E9
chr20	31148000	31148200	E50
chr20	31148200	31148400	E68
chr20	31148400	31148600	E50
chr20	31148600	31149400	E11
chr20	31149400	31149600	E62
chr20	31149600	31150000	E51
chr20	31150000	31150200	E50
chr20	31150200	31150400	E9
chr20	31150400	31150600	E10
chr20	31150600	31150800	E9
chr20	31150800	31151200	E38
chr20	31151200	31151400	E42
chr20	31151400	31151600	E43
chr20	31151600	31152000	E44
chr20	31152000	31153000	E45
chr20	31153000	31153200	E43
chr20	31153200	31154000	E45
chr20	31154000	31154600	E44
chr20	31154600	31155400	E45
chr20	31155400	31155600	E44
chr20	31155600	31155800	E49
chr20	31155800	31156000	E48
chr20	31156000	31156200	E41
chr20	31156200	31156400	E42
chr20	31156400	31156600	E8
chr20	31156600	31157000	E49
chr20	31157000	31157400	E50
chr20	31157400	31157600	E10
chr20	31157600	31157800	E42
chr20	31157800	31158400	E44
chr20	31158400	31158800	E43
chr20	31158800	31159200	E41
chr20	31159200	31159400	E42
chr20	31159400	31159600	E9
chr20	31159600	31160000	E8
chr20	31160000	31160800	E68
chr20	31160800	31161000	E69
chr20	31161000	31161600	E68
chr20	31161600	31162000	E51
chr20	31162000	31162200	E9
chr20	31162200	31162400	E11
chr20	31162400	31162800	E10
chr20	31162800	31163000	E9
chr20	31163000	31163400	E50
chr20	31163400	31163600	E51
chr20	31163600	31165400	E68
chr20	31165400	31166400	E69
chr20	31166400	31167000	E49
chr20	31167000	31167200	E8
chr20	31167200	31167600	E9
chr20	31167600	31168000	E29
chr20	31168000	31168200	E37
chr20	31168200	31168600	E29
chr20	31168600	31168800	E30
chr20	31168800	31169000	E31
chr20	31169000	31169400	E24
chr20	31169400	31169600	E31
chr20	31169600	31169800	E13
chr20	31169800	31170400	E12
chr20	31170400	31170800	E11
chr20	31170800	31172400	E79
chr20	31172400	31172600	E81
chr20	31172600	31173600	E79
chr20	31173600	31173800	E50
chr20	31173800	31174400	E49
chr20	31174400	31174600	E50
chr20	31174600	31174800	E6
chr20	31174800	31175400	E49
chr20	31175400	31175800	E17
chr20	31175800	31176000	E38
chr20	31176000	31176200	E2
chr20	31176200	31178000	E4
chr20	31178000	31178200	E5
chr20	31178200	31181400	E4
chr20	31181400	31181600	E78
chr20	31181600	31188200	E4
chr20	31188200	31188400	E38
chr20	31188400	31188600	E40
chr20	31188600	31188800	E38
chr20	31188800	31189000	E40
chr20	31189000	31189200	E38
chr20	31189200	31189600	E40
chr20	31189600	31189800	E42
chr20	31189800	31190000	E41
chr20	31190000	31190200	E43
chr20	31190200	31190600	E44
chr20	31190600	31191000	E45
chr20	31191000	31191400	E43
chr20	31191400	31191800	E41
chr20	31191800	31192600	E42
chr20	31192600	31193000	E44
chr20	31193000	31193200	E42
chr20	31193200	31193400	E43
chr20	31193400	31193600	E41
chr20	31193600	31193800	E38
chr20	31193800	31194000	E36
chr20	31194000	31195200	E2
chr20	31195200	31195400	E87
chr20	31195400	31196000	E88
chr20	31196000	31196200	E78
chr20	31196200	31198400	E4
chr20	31198400	31198600	E5
chr20	31198600	31199400	E6
chr20	31199400	31199600	E72
chr20	31199600	31210200	E4
chr20	31210200	31213000	E69
chr20	31213000	31213200	E17
chr20	31213200	31213800	E38
chr20	31213800	31214200	E6
chr20	31214200	31214600	E7
chr20	31214600	31214800	E30
chr20	31214800	31215000	E31
chr20	31215000	31215200	E30
chr20	31215200	31215600	E11
chr20	31215600	31215800	E31
chr20	31215800	31216000	E29
chr20	31216000	31216200	E37
chr20	31216200	31216400	E86
chr20	31216400	31216800	E38
chr20	31216800	31217000	E6
chr20	31217000	31217200	E78
chr20	31217200	31219600	E4
chr20	31219600	31220000	E5
chr20	31220000	31221000	E4
chr20	31221000	31221200	E72
chr20	31221200	31224600	E4
chr20	31224600	31224800	E1
chr20	31224800	31226000	E4
chr20	31226000	31226200	E5
chr20	31226200	31226400	E4
chr20	31226400	31226600	E72
chr20	31226600	31227000	E5
chr20	31227000	31227200	E40
chr20	31227200	31227400	E72
chr20	31227400	31237200	E4
chr20	31237200	31237600	E5
chr20	31237600	31237800	E75
chr20	31237800	31238000	E84
chr20	31238000	31238400	E85
chr20	31238400	31239200	E4
chr20	31239200	31240000	E66
chr20	31240000	31240200	E65
chr20	31240200	31240400	E57
chr20	31240400	31240600	E59
chr20	31240600	31240800	E10
chr20	31240800	31241000	E15
chr20	31241000	31241200	E17
chr20	31241200	31241600	E38
chr20	31241600	31241800	E2
chr20	31241800	31246400	E4
chr20	31246400	31246800	E5
chr20	31246800	31250400	E4
chr20	31250400	31250600	E5
chr20	31250600	31252400	E4
chr20	31252400	31252800	E5
chr20	31252800	31253200	E38
chr20	31253200	31253400	E90
chr20	31253400	31253800	E38
chr20	31253800	31259000	E4
chr20	31259000	31259400	E65
chr20	31259400	31259600	E17
chr20	31259600	31259800	E58
chr20	31259800	31260000	E60
chr20	31260000	31260200	E59
chr20	31260200	31260400	E14
chr20	31260400	31260600	E50
chr20	31260600	31260800	E11
chr20	31260800	31261200	E10
chr20	31261200	31261400	E9
chr20	31261400	31261600	E43
chr20	31261600	31262000	E42
chr20	31262000	31262400	E43
chr20	31262400	31262600	E42
chr20	31262600	31262800	E43
chr20	31262800	31263000	E42
chr20	31263000	31263400	E40
chr20	31263400	31263600	E41
chr20	31263600	31264000	E40
chr20	31264000	31264200	E38
chr20	31264200	31264600	E6
chr20	31264600	31265600	E38
chr20	31265600	31266000	E6
chr20	31266000	31266200	E38
chr20	31266200	31266400	E17
chr20	31266400	31266600	E29
chr20	31266600	31266800	E31
chr20	31266800	31267000	E9
chr20	31267000	31267200	E10
chr20	31267200	31267400	E61
chr20	31267400	31268400	E52
chr20	31268400	31268800	E61
chr20	31268800	31269200	E62
chr20	31269200	31269400	E61
chr20	31269400	31269600	E62
chr20	31269600	31269800	E52
chr20	31269800	31270200	E67
chr20	31270200	31271000	E72
chr20	31271000	31272000	E4
chr20	31272000	31272400	E66
chr20	31272400	31272600	E54
chr20	31272600	31272800	E67
chr20	31272800	31273000	E53
chr20	31273000	31273800	E61
chr20	31273800	31274000	E62
chr20	31274000	31274200	E53
chr20	31274200	31274400	E55
chr20	31274400	31274800	E65
chr20	31274800	31275000	E64
chr20	31275000	31275200	E65
chr20	31275200	31275400	E56
chr20	31275400	31275600	E57
chr20	31275600	31275800	E56
chr20	31275800	31276200	E57
chr20	31276200	31276400	E67
chr20	31276400	31277000	E66
chr20	31277000	31277200	E67
chr20	31277200	31277400	E66
chr20	31277400	31283800	E4
chr20	31283800	31284000	E5
chr20	31284000	31287400	E4
chr20	31287400	31287600	E1
chr20	31287600	31288000	E38
chr20	31288000	31288200	E2
chr20	31288200	31288600	E36
chr20	31288600	31290200	E2
chr20	31290200	31290400	E36
chr20	31290400	31291000	E38
chr20	31291000	31291200	E5
chr20	31291200	31291600	E38
chr20	31291600	31291800	E36
chr20	31291800	31296800	E4
chr20	31296800	31297000	E65
chr20	31297000	31297400	E66
chr20	31297400	31297600	E54
chr20	31297600	31298200	E66
chr20	31298200	31298600	E67
chr20	31298600	31299000	E66
chr20	31299000	31300400	E65
chr20	31300400	31300600	E58
chr20	31300600	31303000	E65
chr20	31303000	31303200	E72
chr20	31303200	31303600	E65
chr20	31303600	31304400	E4
chr20	31304400	31304800	E39
chr20	31304800	31315200	E3
chr20	31315200	31315400	E65
chr20	31315400	31315600	E17
chr20	31315600	31315800	E29
chr20	31315800	31316000	E58
chr20	31316000	31316200	E38
chr20	31316200	31316400	E65
chr20	31316400	31321000	E4
chr20	31321000	31321200	E5
chr20	31321200	31324000	E4
chr20	31324000	31324200	E36
chr20	31324200	31325200	E2
chr20	31325200	31325800	E38
chr20	31325800	31326000	E37
chr20	31326000	31326400	E38
chr20	31326400	31326600	E90
chr20	31326600	31328400	E2
chr20	31328400	31328600	E36
chr20	31328600	31329200	E38
chr20	31329200	31329600	E86
chr20	31329600	31329800	E89
chr20	31329800	31330200	E17
chr20	31330200	31330400	E9
chr20	31330400	31330600	E10
chr20	31330600	31331000	E11
chr20	31331000	31331400	E79
chr20	31331400	31331800	E11
chr20	31331800	31332000	E9
chr20	31332000	31332200	E50
chr20	31332200	31332400	E49
chr20	31332400	31332600	E57
chr20	31332600	31333800	E65
chr20	31333800	31334000	E58
chr20	31334000	31334400	E65
chr20	31334400	31349200	E4
chr20	31349200	31349600	E38
chr20	31349600	31350000	E17
chr20	31350000	31350600	E38
chr20	31350600	31350800	E40
chr20	31350800	31351000	E38
chr20	31351000	31351400	E4
chr20	31351400	31351600	E38
chr20	31351600	31351800	E5
chr20	31351800	31360600	E4
chr20	31360600	31360800	E5
chr20	31360800	31366400	E4
chr20	31366400	31366600	E72
chr20	31366600	31367200	E4
chr20	31367200	31367600	E78
chr20	31367600	31367800	E38
chr20	31367800	31368000	E35
chr20	31368000	31368200	E6
chr20	31368200	31368400	E34
chr20	31368400	31368800	E32
chr20	31368800	31369000	E31
chr20	31369000	31369200	E30
chr20	31369200	31369600	E38
chr20	31369600	31369800	E40
chr20	31369800	31370200	E38
chr20	31370200	31370400	E17
chr20	31370400	31370600	E39
chr20	31370600	31376600	E3
chr20	31376600	31376800	E34
chr20	31376800	31377000	E35
chr20	31377000	31377200	E34
chr20	31377200	31377800	E35
chr20	31377800	31378000	E18
chr20	31378000	31378200	E19
chr20	31378200	31378400	E28
chr20	31378400	31378600	E35
chr20	31378600	31380200	E2
chr20	31380200	31380600	E88
chr20	31380600	31384400	E2
chr20	31384400	31384600	E36
chr20	31384600	31384800	E2
chr20	31384800	31385200	E78
chr20	31385200	31394800	E4
chr20	31394800	31395000	E5
chr20	31395000	31395600	E4
chr20	31395600	31395800	E89
chr20	31395800	31396400	E65
chr20	31396400	31396600	E57
chr20	31396600	31396800	E65
chr20	31396800	31404800	E3
chr20	31404800	31405600	E2
chr20	31405600	31405800	E38
chr20	31405800	31406000	E89
chr20	31406000	31406400	E2
chr20	31406400	31406600	E78
chr20	31406600	31406800	E86
chr20	31406800	31407000	E17
chr20	31407000	31407200	E49
chr20	31407200	31407400	E11
chr20	31407400	31407600	E13
chr20	31407600	31408000	E79
chr20	31408000	31408200	E11
chr20	31408200	31408400	E12
chr20	31408400	31408600	E10
chr20	31408600	31408800	E9
chr20	31408800	31409000	E68
chr20	31409000	31409800	E49
chr20	31409800	31410200	E68
chr20	31410200	31410400	E49
chr20	31410400	31410600	E50
chr20	31410600	31410800	E49
chr20	31410800	31411200	E50
chr20	31411200	31412000	E68
chr20	31412000	31413000	E69
chr20	31413000	31413600	E4
chr20	31413600	31413800	E78
chr20	31413800	31415000	E2
chr20	31415000	31415200	E87
chr20	31415200	31416200	E88
chr20	31416200	31416600	E16
chr20	31416600	31416800	E17
chr20	31416800	31417400	E29
chr20	31417400	31417600	E30
chr20	31417600	31417800	E17
chr20	31417800	31418400	E46
chr20	31418400	31418600	E48
chr20	31418600	31419000	E49
chr20	31419000	31419200	E17
chr20	31419200	31419800	E38
chr20	31419800	31420000	E17
chr20	31420000	31420200	E37
chr20	31420200	31420800	E38
chr20	31420800	31421200	E17
chr20	31421200	31421400	E16
chr20	31421400	31422000	E17
chr20	31422000	31422200	E37
chr20	31422200	31422400	E17
chr20	31422400	31423800	E65
chr20	31423800	31424000	E72
chr20	31424000	31424200	E55
chr20	31424200	31424400	E58
chr20	31424400	31424600	E57
chr20	31424600	31424800	E58
chr20	31424800	31425200	E57
chr20	31425200	31426000	E65
chr20	31426000	31426200	E64
chr20	31426200	31426400	E57
chr20	31426400	31426600	E58
chr20	31426600	31426800	E57
chr20	31426800	31427000	E58
chr20	31427000	31427200	E57
chr20	31427200	31427400	E58
chr20	31427400	31427600	E57
chr20	31427600	31427800	E55
chr20	31427800	31428000	E57
chr20	31428000	31428200	E65
chr20	31428200	31428800	E4
chr20	31428800	31429000	E72
chr20	31429000	31429400	E2
chr20	31429400	31429600	E1
chr20	31429600	31430000	E2
chr20	31430000	31430200	E72
chr20	31430200	31430400	E78
chr20	31430400	31433600	E4
chr20	31433600	31433800	E5
chr20	31433800	31434400	E38
chr20	31434400	31434600	E65
chr20	31434600	31435200	E38
chr20	31435200	31435400	E57
chr20	31435400	31435600	E17
chr20	31435600	31436000	E57
chr20	31436000	31436600	E65
chr20	31436600	31436800	E64
chr20	31436800	31437400	E65
chr20	31437400	31437600	E38
chr20	31437600	31438000	E64
chr20	31438000	31438600	E65
chr20	31438600	31439000	E64
chr20	31439000	31439400	E65
chr20	31439400	31440000	E57
chr20	31440000	31440400	E84
chr20	31440400	31440600	E83
chr20	31440600	31440800	E84
chr20	31440800	31441000	E82
chr20	31441000	31441200	E84
chr20	31441200	31441400	E6
chr20	31441400	31442200	E38
chr20	31442200	31442400	E36
chr20	31442400	31442800	E38
chr20	31442800	31443000	E90
chr20	31443000	31443200	E72
chr20	31443200	31443800	E4
chr20	31443800	31444200	E85
chr20	31444200	31444400	E84
chr20	31444400	31444600	E38
chr20	31444600	31444800	E36
chr20	31444800	31445400	E2
chr20	31445400	31445600	E36
chr20	31445600	31448400	E2
chr20	31448400	31459600	E3
chr20	31459600	31459800	E5
chr20	31459800	31466400	E4
chr20	31466400	31473600	E3
chr20	31473600	31473800	E73
chr20	31473800	31475600	E3
chr20	31475600	31475800	E39
chr20	31475800	31480200	E3
chr20	31480200	31480400	E73
chr20	31480400	31484600	E3
chr20	31484600	31484800	E72
chr20	31484800	31485800	E4
chr20	31485800	31486000	E72
chr20	31486000	31490000	E4
chr20	31490000	31490200	E72
chr20	31490200	31490400	E37
chr20	31490400	31490800	E29
chr20	31490800	31491200	E38
chr20	31491200	31491400	E86
chr20	31491400	31494400	E4
chr20	31494400	31494600	E5
chr20	31494600	31496000	E4
chr20	31496000	31496200	E72
chr20	31496200	31499200	E4
chr20	31499200	31499400	E78
chr20	31499400	31515400	E3
chr20	31515400	31515600	E39
chr20	31515600	31517400	E3
chr20	31517400	31517600	E39
chr20	31517600	31525000	E3
chr20	31525000	31525200	E39
chr20	31525200	31533000	E3
chr20	31533000	31533800	E2
chr20	31533800	31534000	E36
chr20	31534000	31534200	E89
chr20	31534200	31538200	E2
chr20	31538200	31538400	E36
chr20	31538400	31538600	E78
chr20	31538600	31547600	E4
chr20	31547600	31547800	E72
chr20	31547800	31549800	E4
chr20	31549800	31553400	E3
chr20	31553400	31553600	E39
chr20	31553600	31556800	E3
chr20	31556800	31557000	E39
chr20	31557000	31558400	E2
chr20	31558400	31558600	E34
chr20	31558600	31558800	E35
chr20	31558800	31559000	E34
chr20	31559000	31559200	E33
chr20	31559200	31559400	E32
chr20	31559400	31560000	E24
chr20	31560000	31560400	E26
chr20	31560400	31560600	E32
chr20	31560600	31560800	E33
chr20	31560800	31561200	E34
chr20	31561200	31562000	E35
chr20	31562000	31562600	E34
chr20	31562600	31563400	E35
chr20	31563400	31563600	E18
chr20	31563600	31564000	E28
chr20	31564000	31564800	E32
chr20	31564800	31565800	E33
chr20	31565800	31566400	E32
chr20	31566400	31566800	E33
chr20	31566800	31567000	E27
chr20	31567000	31567200	E26
chr20	31567200	31567400	E25
chr20	31567400	31568200	E23
chr20	31568200	31568400	E25
chr20	31568400	31569200	E23
chr20	31569200	31569600	E22
chr20	31569600	31569800	E20
chr20	31569800	31570000	E25
chr20	31570000	31570200	E26
chr20	31570200	31571000	E23
chr20	31571000	31571200	E25
chr20	31571200	31571400	E24
chr20	31571400	31572600	E23
chr20	31572600	31572800	E24
chr20	31572800	31573000	E26
chr20	31573000	31573200	E32
chr20	31573200	31573600	E33
chr20	31573600	31573800	E34
chr20	31573800	31574000	E35
chr20	31574000	31574200	E18
chr20	31574200	31574400	E27
chr20	31574400	31574800	E33
chr20	31574800	31575000	E34
chr20	31575000	31575800	E35
chr20	31575800	31576200	E34
chr20	31576200	31577800	E2
chr20	31577800	31578000	E36
chr20	31578000	31581000	E2
chr20	31581000	31581200	E78
chr20	31581200	31581600	E5
chr20	31581600	31593800	E4
chr20	31593800	31594000	E5
chr20	31594000	31594200	E78
chr20	31594200	31596200	E4
chr20	31596200	31596600	E72
chr20	31596600	31597000	E38
chr20	31597000	31597200	E40
chr20	31597200	31597400	E90
chr20	31597400	31598000	E5
chr20	31598000	31599000	E4
chr20	31599000	31599200	E5
chr20	31599200	31599400	E72
chr20	31599400	31602800	E4
chr20	31602800	31603000	E5
chr20	31603000	31610400	E4
chr20	31610400	31610600	E40
chr20	31610600	31610800	E5
chr20	31610800	31628600	E4
chr20	31628600	31635200	E3
chr20	31635200	31635400	E39
chr20	31635400	31639200	E3
chr20	31639200	31639400	E73
chr20	31639400	31645400	E3
chr20	31645400	31645600	E39
chr20	31645600	31648200	E4
chr20	31648200	31648400	E5
chr20	31648400	31650000	E4
chr20	31650000	31650200	E72
chr20	31650200	31650400	E78
chr20	31650400	31650800	E5
chr20	31650800	31652200	E4
chr20	31652200	31664800	E3
chr20	31664800	31665000	E39
chr20	31665000	31682000	E3
chr20	31682000	31682200	E36
chr20	31682200	31683400	E2
chr20	31683400	31683600	E89
chr20	31683600	31683800	E29
chr20	31683800	31684000	E15
chr20	31684000	31684400	E17
chr20	31684400	31685200	E38
chr20	31685200	31685400	E78
chr20	31685400	31685800	E5
chr20	31685800	31686800	E4
chr20	31686800	31687200	E65
chr20	31687200	31687400	E66
chr20	31687400	31687800	E57
chr20	31687800	31690800	E66
chr20	31690800	31691000	E67
chr20	31691000	31691200	E54
chr20	31691200	31691400	E57
chr20	31691400	31691600	E66
chr20	31691600	31691800	E57
chr20	31691800	31692000	E58
chr20	31692000	31692200	E56
chr20	31692200	31692400	E52
chr20	31692400	31692800	E54
chr20	31692800	31693200	E66
chr20	31693200	31693600	E67
chr20	31693600	31696400	E66
chr20	31696400	31696600	E54
chr20	31696600	31696800	E58
chr20	31696800	31697000	E64
chr20	31697000	31697400	E65
chr20	31697400	31711600	E3
chr20	31711600	31711800	E39
chr20	31711800	31718400	E3
chr20	31718400	31718600	E39
chr20	31718600	31739600	E3
chr20	31739600	31739800	E73
chr20	31739800	31750600	E3
chr20	31750600	31750800	E73
chr20	31750800	31808200	E3
chr20	31808200	31808600	E77
chr20	31808600	31808800	E78
chr20	31808800	31811600	E4
chr20	31811600	31811800	E72
chr20	31811800	31821000	E4
chr20	31821000	31821200	E72
chr20	31821200	31821600	E5
chr20	31821600	31821800	E72
chr20	31821800	31825200	E4
chr20	31825200	31826200	E3
chr20	31826200	31826400	E39
chr20	31826400	31840000	E3
chr20	31840000	31840200	E77
chr20	31840200	31846600	E3
chr20	31846600	31848000	E2
chr20	31848000	31848200	E35
chr20	31848200	31848400	E18
chr20	31848400	31848600	E34
chr20	31848600	31848800	E35
chr20	31848800	31849200	E28
chr20	31849200	31849400	E27
chr20	31849400	31849600	E21
chr20	31849600	31849800	E22
chr20	31849800	31850200	E23
chr20	31850200	31850400	E22
chr20	31850400	31850800	E23
chr20	31850800	31851200	E22
chr20	31851200	31852000	E23
chr20	31852000	31852200	E24
chr20	31852200	31852600	E26
chr20	31852600	31853000	E27
chr20	31853000	31853200	E34
chr20	31853200	31853600	E35
chr20	31853600	31856400	E2
chr20	31856400	31858400	E35
chr20	31858400	31858800	E34
chr20	31858800	31859000	E33
chr20	31859000	31859200	E27
chr20	31859200	31859400	E26
chr20	31859400	31859800	E25
chr20	31859800	31860000	E26
chr20	31860000	31860400	E27
chr20	31860400	31861000	E18
chr20	31861000	31861400	E35
chr20	31861400	31861800	E34
chr20	31861800	31863600	E35
chr20	31863600	31864600	E34
chr20	31864600	31865200	E35
chr20	31865200	31865400	E87
chr20	31865400	31865600	E88
chr20	31865600	31865800	E32
chr20	31865800	31866000	E25
chr20	31866000	31866200	E26
chr20	31866200	31866400	E20
chr20	31866400	31866600	E19
chr20	31866600	31866800	E88
chr20	31866800	31867000	E35
chr20	31867000	31867200	E18
chr20	31867200	31868000	E35
chr20	31868000	31868400	E34
chr20	31868400	31868600	E35
chr20	31868600	31868800	E18
chr20	31868800	31869200	E16
chr20	31869200	31869400	E31
chr20	31869400	31869600	E24
chr20	31869600	31869800	E22
chr20	31869800	31870000	E25
chr20	31870000	31870200	E32
chr20	31870200	31870400	E33
chr20	31870400	31870600	E34
chr20	31870600	31870800	E35
chr20	31870800	31871200	E33
chr20	31871200	31871600	E32
chr20	31871600	31871800	E28
chr20	31871800	31872200	E18
chr20	31872200	31872400	E33
chr20	31872400	31872600	E34
chr20	31872600	31874000	E35
chr20	31874000	31874400	E34
chr20	31874400	31874800	E35
chr20	31874800	31876200	E2
chr20	31876200	31876400	E72
chr20	31876400	31877600	E5
chr20	31877600	31878000	E4
chr20	31878000	31878200	E5
chr20	31878200	31878400	E34
chr20	31878400	31879000	E35
chr20	31879000	31879400	E34
chr20	31879400	31879600	E28
chr20	31879600	31879800	E27
chr20	31879800	31880000	E29
chr20	31880000	31880200	E34
chr20	31880200	31880400	E35
chr20	31880400	31882800	E2
chr20	31882800	31883000	E36
chr20	31883000	31886400	E2
chr20	31886400	31886800	E35
chr20	31886800	31887000	E18
chr20	31887000	31887200	E33
chr20	31887200	31887400	E5
chr20	31887400	31888600	E4
chr20	31888600	31888800	E5
chr20	31888800	31889000	E78
chr20	31889000	31898400	E4
chr20	31898400	31898600	E5
chr20	31898600	31900000	E4
chr20	31900000	31917200	E3
chr20	31917200	31917400	E39
chr20	31917400	31931200	E3
chr20	31931200	31933200	E4
chr20	31933200	31933400	E5
chr20	31933400	31933600	E72
chr20	31933600	31935400	E4
chr20	31935400	31935600	E5
chr20	31935600	31938000	E4
chr20	31938000	31938200	E78
chr20	31938200	31938600	E38
chr20	31938600	31938800	E36
chr20	31938800	31939400	E2
chr20	31939400	31939600	E86
chr20	31939600	31940400	E2
chr20	31940400	31940600	E78
chr20	31940600	31940800	E5
chr20	31940800	31944600	E4
chr20	31944600	31944800	E29
chr20	31944800	31945000	E38
chr20	31945000	31956200	E4
chr20	31956200	31956400	E78
chr20	31956400	31957000	E65
chr20	31957000	31957400	E57
chr20	31957400	31957600	E63
chr20	31957600	31957800	E58
chr20	31957800	31958000	E57
chr20	31958000	31958400	E65
chr20	31958400	31958600	E57
chr20	31958600	31958800	E65
chr20	31958800	31967200	E3
chr20	31967200	31967600	E39
chr20	31967600	31967800	E2
chr20	31967800	31968200	E3
chr20	31968200	31972200	E2
chr20	31972200	31972400	E78
chr20	31972400	31979200	E2
chr20	31979200	31979600	E89
chr20	31979600	31982000	E2
chr20	31982000	31982200	E36
chr20	31982200	31982600	E2
chr20	31982600	31982800	E72
chr20	31982800	31984600	E2
chr20	31984600	31984800	E5
chr20	31984800	31985000	E34
chr20	31985000	31985200	E35
chr20	31985200	31985400	E34
chr20	31985400	31985600	E72
chr20	31985600	31985800	E5
chr20	31985800	31986600	E4
chr20	31986600	31986800	E90
chr20	31986800	31987000	E4
chr20	31987000	31988000	E5
chr20	31988000	31988800	E38
chr20	31988800	31989000	E50
chr20	31989000	31989400	E10
chr20	31989400	31989600	E11
chr20	31989600	31989800	E15
chr20	31989800	31990200	E50
chr20	31990200	31990800	E68
chr20	31990800	31991000	E58
chr20	31991000	31991400	E57
chr20	31991400	31992000	E65
chr20	31992000	31992200	E64
chr20	31992200	31992800	E65
chr20	31992800	31993200	E69
chr20	31993200	31993600	E4
chr20	31993600	31995000	E69
chr20	31995000	31995600	E68
chr20	31995600	31996000	E51
chr20	31996000	31997000	E61
chr20	31997000	31997200	E54
chr20	31997200	31997800	E53
chr20	31997800	31998200	E51
chr20	31998200	31998400	E68
chr20	31998400	31998600	E51
chr20	31998600	31998800	E53
chr20	31998800	31999000	E52
chr20	31999000	31999200	E54
chr20	31999200	31999400	E55
chr20	31999400	31999600	E52
chr20	31999600	32000600	E61
chr20	32000600	32000800	E53
chr20	32000800	32001000	E67
chr20	32001000	32001200	E54
chr20	32001200	32001600	E56
chr20	32001600	32001800	E59
chr20	32001800	32002000	E54
chr20	32002000	32002200	E58
chr20	32002200	32002400	E53
chr20	32002400	32002600	E58
chr20	32002600	32002800	E59
chr20	32002800	32003000	E17
chr20	32003000	32003600	E83
chr20	32003600	32003800	E82
chr20	32003800	32004000	E14
chr20	32004000	32004200	E82
chr20	32004200	32004600	E83
chr20	32004600	32004800	E84
chr20	32004800	32005000	E85
chr20	32005000	32005200	E84
chr20	32005200	32005600	E66
chr20	32005600	32006200	E57
chr20	32006200	32006400	E55
chr20	32006400	32006600	E54
chr20	32006600	32006800	E56
chr20	32006800	32007000	E53
chr20	32007000	32007200	E52
chr20	32007200	32007400	E51
chr20	32007400	32007600	E59
chr20	32007600	32007800	E58
chr20	32007800	32008200	E55
chr20	32008200	32008400	E57
chr20	32008400	32008600	E58
chr20	32008600	32009000	E57
chr20	32009000	32009200	E59
chr20	32009200	32009400	E58
chr20	32009400	32009600	E57
chr20	32009600	32009800	E58
chr20	32009800	32010000	E67
chr20	32010000	32010200	E56
chr20	32010200	32010400	E51
chr20	32010400	32011000	E61
chr20	32011000	32012000	E62
chr20	32012000	32012200	E60
chr20	32012200	32012400	E59
chr20	32012400	32012600	E51
chr20	32012600	32013000	E68
chr20	32013000	32013400	E56
chr20	32013400	32013600	E54
chr20	32013600	32013800	E67
chr20	32013800	32015400	E66
chr20	32015400	32015600	E6
chr20	32015600	32016400	E38
chr20	32016400	32016600	E84
chr20	32016600	32017000	E83
chr20	32017000	32017600	E84
chr20	32017600	32018200	E85
chr20	32018200	32018600	E84
chr20	32018600	32019000	E83
chr20	32019000	32019200	E84
chr20	32019200	32019400	E82
chr20	32019400	32019600	E10
chr20	32019600	32020000	E9
chr20	32020000	32020600	E82
chr20	32020600	32020800	E84
chr20	32020800	32021000	E82
chr20	32021000	32021200	E83
chr20	32021200	32022400	E82
chr20	32022400	32023000	E83
chr20	32023000	32023200	E84
chr20	32023200	32023600	E83
chr20	32023600	32024400	E84
chr20	32024400	32024800	E83
chr20	32024800	32025000	E82
chr20	32025000	32025200	E83
chr20	32025200	32025400	E84
chr20	32025400	32026000	E82
chr20	32026000	32026400	E83
chr20	32026400	32026800	E82
chr20	32026800	32027200	E83
chr20	32027200	32027600	E84
chr20	32027600	32028400	E83
chr20	32028400	32029000	E82
chr20	32029000	32029400	E10
chr20	32029400	32030000	E82
chr20	32030000	32030200	E10
chr20	32030200	32030400	E82
chr20	32030400	32030600	E10
chr20	32030600	32030800	E11
chr20	32030800	32031000	E10
chr20	32031000	32031200	E80
chr20	32031200	32031600	E79
chr20	32031600	32031800	E80
chr20	32031800	32032200	E10
chr20	32032200	32032400	E83
chr20	32032400	32032600	E82
chr20	32032600	32033000	E83
chr20	32033000	32033200	E82
chr20	32033200	32033800	E84
chr20	32033800	32034400	E83
chr20	32034400	32035000	E82
chr20	32035000	32035200	E83
chr20	32035200	32035400	E84
chr20	32035400	32036200	E85
chr20	32036200	32037000	E4
chr20	32037000	32039400	E2
chr20	32039400	32039600	E36
chr20	32039600	32042000	E2
chr20	32042000	32042200	E36
chr20	32042200	32042600	E2
chr20	32042600	32042800	E90
chr20	32042800	32045000	E2
chr20	32045000	32045400	E15
chr20	32045400	32045800	E18
chr20	32045800	32046400	E35
chr20	32046400	32047600	E2
chr20	32047600	32047800	E36
chr20	32047800	32048000	E35
chr20	32048000	32048200	E29
chr20	32048200	32048400	E30
chr20	32048400	32048600	E27
chr20	32048600	32049000	E88
chr20	32049000	32049200	E87
chr20	32049200	32049800	E35
chr20	32049800	32050000	E18
chr20	32050000	32050200	E33
chr20	32050200	32050400	E34
chr20	32050400	32051000	E32
chr20	32051000	32051600	E31
chr20	32051600	32051800	E26
chr20	32051800	32052000	E27
chr20	32052000	32052200	E28
chr20	32052200	32052600	E26
chr20	32052600	32052800	E25
chr20	32052800	32054000	E23
chr20	32054000	32054200	E22
chr20	32054200	32054400	E21
chr20	32054400	32054600	E26
chr20	32054600	32054800	E28
chr20	32054800	32055000	E34
chr20	32055000	32055200	E18
chr20	32055200	32055400	E34
chr20	32055400	32055800	E35
chr20	32055800	32056000	E1
chr20	32056000	32057600	E2
chr20	32057600	32057800	E35
chr20	32057800	32058000	E78
chr20	32058000	32058400	E35
chr20	32058400	32058600	E89
chr20	32058600	32058800	E35
chr20	32058800	32062400	E2
chr20	32062400	32062600	E5
chr20	32062600	32063200	E4
chr20	32063200	32063600	E5
chr20	32063600	32064000	E38
chr20	32064000	32064200	E37
chr20	32064200	32064400	E84
chr20	32064400	32069600	E4
chr20	32069600	32071000	E2
chr20	32071000	32071200	E90
chr20	32071200	32072400	E4
chr20	32072400	32072600	E5
chr20	32072600	32074600	E4
chr20	32074600	32075600	E2
chr20	32075600	32075800	E35
chr20	32075800	32076000	E89
chr20	32076000	32076200	E35
chr20	32076200	32076400	E18
chr20	32076400	32076600	E28
chr20	32076600	32076800	E30
chr20	32076800	32077000	E31
chr20	32077000	32077200	E13
chr20	32077200	32077800	E12
chr20	32077800	32078000	E79
chr20	32078000	32078200	E80
chr20	32078200	32078400	E11
chr20	32078400	32078600	E12
chr20	32078600	32078800	E13
chr20	32078800	32079200	E16
chr20	32079200	32079600	E37
chr20	32079600	32080400	E38
chr20	32080400	32080800	E86
chr20	32080800	32082800	E2
chr20	32082800	32083000	E36
chr20	32083000	32084000	E2
chr20	32084000	32084200	E36
chr20	32084200	32086000	E2
chr20	32086000	32086200	E36
chr20	32086200	32086800	E2
chr20	32086800	32087000	E36
chr20	32087000	32088200	E2
chr20	32088200	32088400	E87
chr20	32088400	32088800	E2
chr20	32088800	32089000	E87
chr20	32089000	32089200	E88
chr20	32089200	32089400	E87
chr20	32089400	32092800	E2
chr20	32092800	32093000	E78
chr20	32093000	32093600	E38
chr20	32093600	32093800	E36
chr20	32093800	32094200	E38
chr20	32094200	32094600	E36
chr20	32094600	32094800	E2
chr20	32094800	32095000	E36
chr20	32095000	32099600	E2
chr20	32099600	32099800	E5
chr20	32099800	32100000	E78
chr20	32100000	32100200	E2
chr20	32100200	32100400	E36
chr20	32100400	32100800	E2
chr20	32100800	32101000	E34
chr20	32101000	32101200	E35
chr20	32101200	32101400	E34
chr20	32101400	32101600	E35
chr20	32101600	32102000	E36
chr20	32102000	32103400	E2
chr20	32103400	32103600	E36
chr20	32103600	32104200	E38
chr20	32104200	32104400	E17
chr20	32104400	32104600	E37
chr20	32104600	32104800	E29
chr20	32104800	32105000	E27
chr20	32105000	32105200	E19
chr20	32105200	32105400	E34
chr20	32105400	32106000	E33
chr20	32106000	32106200	E34
chr20	32106200	32106400	E86
chr20	32106400	32107000	E38
chr20	32107000	32107200	E85
chr20	32107200	32108800	E4
chr20	32108800	32109400	E65
chr20	32109400	32109600	E63
chr20	32109600	32109800	E38
chr20	32109800	32110000	E17
chr20	32110000	32110200	E37
chr20	32110200	32110400	E6
chr20	32110400	32110600	E84
chr20	32110600	32110800	E38
chr20	32110800	32111000	E78
chr20	32111000	32114600	E2
chr20	32114600	32114800	E36
chr20	32114800	32115800	E2
chr20	32115800	32116600	E87
chr20	32116600	32116800	E72
chr20	32116800	32117200	E87
chr20	32117200	32118200	E2
chr20	32118200	32118600	E35
chr20	32118600	32118800	E34
chr20	32118800	32119800	E37
chr20	32119800	32120000	E29
chr20	32120000	32120400	E17
chr20	32120400	32120600	E16
chr20	32120600	32120800	E88
chr20	32120800	32122000	E38
chr20	32122000	32122200	E2
chr20	32122200	32122400	E78
chr20	32122400	32123600	E2
chr20	32123600	32123800	E1
chr20	32123800	32125600	E2
chr20	32125600	32126200	E35
chr20	32126200	32126400	E33
chr20	32126400	32126600	E18
chr20	32126600	32127200	E28
chr20	32127200	32127400	E27
chr20	32127400	32127600	E18
chr20	32127600	32127800	E27
chr20	32127800	32128000	E28
chr20	32128000	32128200	E18
chr20	32128200	32129000	E35
chr20	32129000	32130000	E2
chr20	32130000	32130200	E36
chr20	32130200	32131200	E2
chr20	32131200	32131400	E36
chr20	32131400	32133400	E2
chr20	32133400	32133600	E35
chr20	32133600	32134000	E18
chr20	32134000	32134400	E35
chr20	32134400	32134600	E18
chr20	32134600	32135400	E35
chr20	32135400	32140200	E2
chr20	32140200	32140400	E35
chr20	32140400	32140600	E72
chr20	32140600	32141800	E35
chr20	32141800	32142400	E18
chr20	32142400	32142600	E19
chr20	32142600	32142800	E18
chr20	32142800	32143000	E27
chr20	32143000	32143200	E14
chr20	32143200	32143600	E18
chr20	32143600	32143800	E88
chr20	32143800	32144800	E38
chr20	32144800	32146400	E2
chr20	32146400	32147200	E35
chr20	32147200	32148400	E34
chr20	32148400	32149200	E35
chr20	32149200	32149800	E19
chr20	32149800	32150000	E20
chr20	32150000	32150200	E24
chr20	32150200	32150400	E22
chr20	32150400	32151200	E20
chr20	32151200	32151400	E22
chr20	32151400	32151600	E21
chr20	32151600	32151800	E25
chr20	32151800	32152200	E27
chr20	32152200	32152400	E28
chr20	32152400	32152600	E33
chr20	32152600	32152800	E34
chr20	32152800	32153000	E33
chr20	32153000	32153200	E28
chr20	32153200	32153400	E20
chr20	32153400	32154200	E28
chr20	32154200	32154400	E27
chr20	32154400	32154600	E26
chr20	32154600	32155000	E21
chr20	32155000	32155200	E22
chr20	32155200	32155400	E21
chr20	32155400	32155800	E25
chr20	32155800	32156400	E22
chr20	32156400	32157000	E23
chr20	32157000	32157200	E22
chr20	32157200	32157400	E21
chr20	32157400	32157600	E20
chr20	32157600	32157800	E26
chr20	32157800	32158000	E25
chr20	32158000	32158600	E26
chr20	32158600	32158800	E25
chr20	32158800	32159000	E26
chr20	32159000	32159200	E28
chr20	32159200	32160000	E18
chr20	32160000	32161200	E35
chr20	32161200	32161800	E34
chr20	32161800	32162000	E37
chr20	32162000	32162200	E17
chr20	32162200	32162400	E37
chr20	32162400	32162600	E15
chr20	32162600	32162800	E16
chr20	32162800	32163000	E17
chr20	32163000	32163200	E16
chr20	32163200	32163400	E15
chr20	32163400	32163600	E16
chr20	32163600	32163800	E30
chr20	32163800	32164000	E31
chr20	32164000	32164200	E24
chr20	32164200	32164800	E23
chr20	32164800	32165400	E22
chr20	32165400	32165600	E30
chr20	32165600	32165800	E19
chr20	32165800	32166200	E18
chr20	32166200	32166800	E27
chr20	32166800	32167000	E18
chr20	32167000	32167400	E35
chr20	32167400	32167800	E36
chr20	32167800	32168200	E38
chr20	32168200	32168400	E1
chr20	32168400	32168600	E37
chr20	32168600	32168800	E38
chr20	32168800	32169200	E37
chr20	32169200	32169400	E17
chr20	32169400	32169600	E38
chr20	32169600	32169800	E17
chr20	32169800	32170000	E50
chr20	32170000	32170200	E7
chr20	32170200	32170600	E38
chr20	32170600	32170800	E36
chr20	32170800	32171400	E38
chr20	32171400	32171600	E89
chr20	32171600	32171800	E38
chr20	32171800	32172000	E36
chr20	32172000	32172200	E1
chr20	32172200	32173000	E35
chr20	32173000	32173200	E18
chr20	32173200	32173400	E35
chr20	32173400	32173600	E34
chr20	32173600	32173800	E35
chr20	32173800	32174000	E18
chr20	32174000	32175600	E35
chr20	32175600	32176000	E18
chr20	32176000	32176200	E35
chr20	32176200	32176400	E28
chr20	32176400	32176600	E25
chr20	32176600	32177600	E22
chr20	32177600	32177800	E21
chr20	32177800	32178000	E22
chr20	32178000	32178200	E20
chr20	32178200	32178400	E27
chr20	32178400	32178600	E26
chr20	32178600	32178800	E28
chr20	32178800	32179000	E35
chr20	32179000	32179200	E34
chr20	32179200	32179800	E35
chr20	32179800	32180000	E33
chr20	32180000	32180400	E35
chr20	32180400	32180800	E28
chr20	32180800	32181000	E26
chr20	32181000	32181200	E20
chr20	32181200	32181600	E27
chr20	32181600	32181800	E34
chr20	32181800	32182000	E38
chr20	32182000	32182200	E90
chr20	32182200	32182400	E6
chr20	32182400	32183200	E17
chr20	32183200	32183400	E38
chr20	32183400	32183800	E37
chr20	32183800	32184000	E6
chr20	32184000	32184600	E38
chr20	32184600	32184800	E36
chr20	32184800	32186800	E2
chr20	32186800	32187200	E36
chr20	32187200	32188200	E2
chr20	32188200	32189200	E38
chr20	32189200	32189400	E36
chr20	32189400	32189600	E1
chr20	32189600	32190400	E38
chr20	32190400	32190600	E41
chr20	32190600	32190800	E42
chr20	32190800	32191200	E40
chr20	32191200	32191400	E38
chr20	32191400	32191600	E17
chr20	32191600	32192000	E37
chr20	32192000	32192200	E17
chr20	32192200	32192400	E29
chr20	32192400	32192600	E30
chr20	32192600	32192800	E31
chr20	32192800	32193200	E26
chr20	32193200	32193400	E27
chr20	32193400	32193800	E28
chr20	32193800	32194000	E27
chr20	32194000	32194200	E18
chr20	32194200	32194600	E27
chr20	32194600	32194800	E28
chr20	32194800	32195000	E34
chr20	32195000	32195200	E35
chr20	32195200	32195400	E2
chr20	32195400	32195600	E36
chr20	32195600	32196400	E2
chr20	32196400	32196600	E36
chr20	32196600	32198600	E2
chr20	32198600	32198800	E36
chr20	32198800	32199400	E2
chr20	32199400	32199600	E36
chr20	32199600	32199800	E1
chr20	32199800	32200200	E36
chr20	32200200	32201400	E2
chr20	32201400	32201600	E1
chr20	32201600	32202000	E2
chr20	32202000	32202200	E36
chr20	32202200	32202600	E38
chr20	32202600	32202800	E2
chr20	32202800	32203000	E74
chr20	32203000	32208800	E2
chr20	32208800	32209000	E86
chr20	32209000	32209200	E38
chr20	32209200	32209600	E17
chr20	32209600	32209800	E29
chr20	32209800	32210000	E17
chr20	32210000	32210200	E84
chr20	32210200	32210800	E85
chr20	32210800	32211000	E72
chr20	32211000	32211200	E34
chr20	32211200	32211600	E35
chr20	32211600	32211800	E18
chr20	32211800	32212200	E35
chr20	32212200	32212400	E28
chr20	32212400	32212600	E34
chr20	32212600	32212800	E35
chr20	32212800	32214800	E2
chr20	32214800	32215200	E89
chr20	32215200	32216800	E4
chr20	32216800	32217000	E65
chr20	32217000	32217200	E70
chr20	32217200	32217400	E64
chr20	32217400	32217600	E57
chr20	32217600	32218200	E56
chr20	32218200	32218400	E55
chr20	32218400	32220200	E65
chr20	32220200	32220800	E38
chr20	32220800	32221000	E36
chr20	32221000	32221400	E38
chr20	32221400	32221600	E17
chr20	32221600	32222000	E38
chr20	32222000	32222800	E2
chr20	32222800	32223000	E36
chr20	32223000	32223200	E38
chr20	32223200	32223400	E36
chr20	32223400	32226000	E2
chr20	32226000	32226200	E89
chr20	32226200	32226400	E35
chr20	32226400	32226600	E36
chr20	32226600	32227800	E2
chr20	32227800	32228000	E36
chr20	32228000	32228400	E2
chr20	32228400	32229400	E4
chr20	32229400	32229600	E5
chr20	32229600	32230000	E4
chr20	32230000	32230200	E72
chr20	32230200	32230600	E38
chr20	32230600	32231400	E6
chr20	32231400	32232000	E38
chr20	32232000	32232200	E5
chr20	32232200	32232600	E7
chr20	32232600	32233000	E6
chr20	32233000	32234800	E38
chr20	32234800	32235400	E6
chr20	32235400	32236000	E37
chr20	32236000	32236400	E17
chr20	32236400	32236600	E37
chr20	32236600	32236800	E29
chr20	32236800	32237200	E30
chr20	32237200	32237400	E10
chr20	32237400	32237600	E50
chr20	32237600	32237800	E17
chr20	32237800	32238000	E49
chr20	32238000	32238200	E68
chr20	32238200	32239400	E69
chr20	32239400	32239600	E49
chr20	32239600	32240000	E17
chr20	32240000	32240200	E49
chr20	32240200	32240600	E17
chr20	32240600	32240800	E16
chr20	32240800	32241200	E15
chr20	32241200	32241600	E11
chr20	32241600	32241800	E10
chr20	32241800	32242000	E49
chr20	32242000	32242200	E8
chr20	32242200	32242400	E7
chr20	32242400	32242600	E6
chr20	32242600	32243600	E38
chr20	32243600	32243800	E36
chr20	32243800	32244000	E38
chr20	32244000	32244800	E5
chr20	32244800	32245000	E38
chr20	32245000	32245200	E6
chr20	32245200	32245400	E7
chr20	32245400	32245600	E38
chr20	32245600	32245800	E5
chr20	32245800	32246000	E90
chr20	32246000	32246400	E5
chr20	32246400	32246800	E4
chr20	32246800	32247000	E5
chr20	32247000	32247200	E89
chr20	32247200	32247400	E5
chr20	32247400	32247600	E72
chr20	32247600	32247800	E5
chr20	32247800	32248600	E4
chr20	32248600	32248800	E72
chr20	32248800	32249200	E6
chr20	32249200	32249400	E68
chr20	32249400	32250400	E69
chr20	32250400	32250600	E68
chr20	32250600	32250800	E50
chr20	32250800	32251400	E11
chr20	32251400	32251600	E81
chr20	32251600	32252200	E12
chr20	32252200	32252400	E10
chr20	32252400	32252600	E9
chr20	32252600	32252800	E50
chr20	32252800	32253000	E8
chr20	32253000	32253200	E30
chr20	32253200	32253400	E29
chr20	32253400	32253800	E30
chr20	32253800	32254000	E31
chr20	32254000	32254800	E12
chr20	32254800	32255000	E81
chr20	32255000	32255400	E79
chr20	32255400	32255800	E11
chr20	32255800	32256000	E81
chr20	32256000	32256200	E11
chr20	32256200	32256400	E50
chr20	32256400	32256600	E8
chr20	32256600	32256800	E7
chr20	32256800	32257000	E49
chr20	32257000	32257400	E68
chr20	32257400	32257600	E51
chr20	32257600	32258200	E52
chr20	32258200	32259200	E51
chr20	32259200	32259600	E68
chr20	32259600	32260000	E51
chr20	32260000	32260200	E50
chr20	32260200	32260400	E9
chr20	32260400	32260800	E10
chr20	32260800	32261000	E9
chr20	32261000	32262000	E11
chr20	32262000	32262200	E49
chr20	32262200	32262400	E79
chr20	32262400	32263200	E12
chr20	32263200	32263400	E11
chr20	32263400	32263800	E10
chr20	32263800	32264000	E8
chr20	32264000	32264400	E6
chr20	32264400	32264600	E38
chr20	32264600	32264800	E6
chr20	32264800	32265000	E38
chr20	32265000	32265200	E90
chr20	32265200	32265600	E5
chr20	32265600	32266000	E38
chr20	32266000	32266400	E5
chr20	32266400	32267400	E4
chr20	32267400	32267600	E5
chr20	32267600	32267800	E72
chr20	32267800	32268000	E4
chr20	32268000	32268800	E5
chr20	32268800	32269200	E38
chr20	32269200	32269400	E6
chr20	32269400	32269600	E8
chr20	32269600	32269800	E7
chr20	32269800	32270000	E6
chr20	32270000	32270400	E1
chr20	32270400	32272400	E2
chr20	32272400	32272600	E72
chr20	32272600	32272800	E5
chr20	32272800	32273600	E34
chr20	32273600	32274200	E35
chr20	32274200	32274400	E28
chr20	32274400	32275200	E12
chr20	32275200	32275600	E23
chr20	32275600	32275800	E21
chr20	32275800	32276600	E24
chr20	32276600	32276800	E25
chr20	32276800	32277200	E22
chr20	32277200	32278200	E23
chr20	32278200	32278600	E22
chr20	32278600	32278800	E25
chr20	32278800	32279000	E26
chr20	32279000	32279200	E31
chr20	32279200	32279400	E32
chr20	32279400	32279600	E33
chr20	32279600	32279800	E32
chr20	32279800	32280200	E26
chr20	32280200	32280400	E27
chr20	32280400	32280600	E26
chr20	32280600	32281000	E25
chr20	32281000	32281200	E22
chr20	32281200	32282600	E23
chr20	32282600	32282800	E24
chr20	32282800	32283000	E31
chr20	32283000	32283200	E29
chr20	32283200	32283400	E31
chr20	32283400	32283600	E30
chr20	32283600	32283800	E27
chr20	32283800	32284000	E32
chr20	32284000	32284200	E31
chr20	32284200	32284600	E11
chr20	32284600	32285000	E12
chr20	32285000	32285200	E23
chr20	32285200	32285400	E12
chr20	32285400	32285600	E11
chr20	32285600	32286000	E10
chr20	32286000	32286200	E9
chr20	32286200	32286600	E8
chr20	32286600	32286800	E7
chr20	32286800	32287000	E6
chr20	32287000	32287200	E5
chr20	32287200	32288000	E4
chr20	32288000	32288200	E40
chr20	32288200	32288400	E37
chr20	32288400	32288600	E38
chr20	32288600	32288800	E7
chr20	32288800	32289200	E6
chr20	32289200	32289600	E38
chr20	32289600	32289800	E29
chr20	32289800	32290200	E30
chr20	32290200	32290400	E37
chr20	32290400	32290600	E50
chr20	32290600	32291200	E9
chr20	32291200	32291600	E8
chr20	32291600	32291800	E37
chr20	32291800	32293400	E38
chr20	32293400	32293600	E72
chr20	32293600	32293800	E4
chr20	32293800	32294000	E5
chr20	32294000	32295200	E4
chr20	32295200	32295600	E90
chr20	32295600	32296800	E65
chr20	32296800	32297200	E57
chr20	32297200	32297400	E64
chr20	32297400	32298000	E65
chr20	32298000	32298400	E4
chr20	32298400	32298600	E5
chr20	32298600	32300400	E66
chr20	32300400	32302000	E4
chr20	32302000	32302200	E5
chr20	32302200	32303600	E4
chr20	32303600	32303800	E78
chr20	32303800	32304000	E38
chr20	32304000	32304200	E1
chr20	32304200	32304600	E38
chr20	32304600	32305000	E2
chr20	32305000	32306400	E38
chr20	32306400	32306800	E17
chr20	32306800	32307200	E38
chr20	32307200	32307400	E37
chr20	32307400	32307600	E30
chr20	32307600	32307800	E13
chr20	32307800	32308000	E12
chr20	32308000	32308600	E11
chr20	32308600	32308800	E10
chr20	32308800	32309000	E49
chr20	32309000	32309400	E69
chr20	32309400	32312000	E4
chr20	32312000	32312200	E72
chr20	32312200	32312600	E4
chr20	32312600	32313000	E72
chr20	32313000	32314200	E4
chr20	32314200	32314400	E78
chr20	32314400	32315000	E2
chr20	32315000	32315200	E36
chr20	32315200	32315400	E86
chr20	32315400	32315600	E38
chr20	32315600	32318000	E2
chr20	32318000	32318200	E74
chr20	32318200	32318600	E38
chr20	32318600	32318800	E7
chr20	32318800	32319000	E8
chr20	32319000	32319200	E10
chr20	32319200	32319800	E12
chr20	32319800	32320200	E79
chr20	32320200	32320800	E12
chr20	32320800	32321000	E11
chr20	32321000	32321400	E10
chr20	32321400	32322000	E11
chr20	32322000	32322200	E24
chr20	32322200	32322400	E31
chr20	32322400	32322600	E37
chr20	32322600	32322800	E36
chr20	32322800	32326000	E2
chr20	32326000	32326400	E35
chr20	32326400	32326600	E34
chr20	32326600	32326800	E33
chr20	32326800	32327200	E34
chr20	32327200	32327400	E33
chr20	32327400	32327600	E34
chr20	32327600	32327800	E78
chr20	32327800	32328200	E4
chr20	32328200	32328400	E2
chr20	32328400	32328600	E78
chr20	32328600	32328800	E5
chr20	32328800	32338000	E4
chr20	32338000	32338400	E65
chr20	32338400	32338600	E57
chr20	32338600	32338800	E64
chr20	32338800	32339200	E57
chr20	32339200	32339400	E65
chr20	32339400	32339600	E64
chr20	32339600	32339800	E65
chr20	32339800	32341000	E4
chr20	32341000	32341200	E5
chr20	32341200	32345600	E3
chr20	32345600	32346600	E4
chr20	32346600	32346800	E78
chr20	32346800	32354400	E4
chr20	32354400	32354600	E73
chr20	32354600	32354800	E3
chr20	32354800	32355600	E4
chr20	32355600	32355800	E5
chr20	32355800	32361600	E4
chr20	32361600	32362000	E2
chr20	32362000	32362200	E36
chr20	32362200	32366800	E2
chr20	32366800	32367000	E1
chr20	32367000	32367200	E38
chr20	32367200	32367400	E5
chr20	32367400	32378000	E4
chr20	32378000	32378200	E5
chr20	32378200	32380800	E4
chr20	32380800	32381200	E5
chr20	32381200	32381600	E4
chr20	32381600	32381800	E5
chr20	32381800	32384000	E4
chr20	32384000	32384400	E39
chr20	32384400	32386600	E3
chr20	32386600	32386800	E78
chr20	32386800	32397400	E3
chr20	32397400	32397600	E39
chr20	32397600	32397800	E40
chr20	32397800	32398000	E42
chr20	32398000	32398200	E40
chr20	32398200	32398400	E41
chr20	32398400	32398600	E46
chr20	32398600	32398800	E13
chr20	32398800	32399000	E14
chr20	32399000	32399200	E48
chr20	32399200	32399400	E10
chr20	32399400	32400000	E11
chr20	32400000	32400200	E10
chr20	32400200	32400800	E46
chr20	32400800	32401000	E47
chr20	32401000	32401600	E69
chr20	32401600	32401800	E74
chr20	32401800	32402000	E6
chr20	32402000	32402400	E5
chr20	32402400	32402600	E38
chr20	32402600	32402800	E36
chr20	32402800	32403400	E38
chr20	32403400	32403800	E5
chr20	32403800	32404600	E4
chr20	32404600	32404800	E5
chr20	32404800	32405600	E90
chr20	32405600	32406200	E4
chr20	32406200	32406400	E78
chr20	32406400	32406600	E36
chr20	32406600	32406800	E38
chr20	32406800	32407400	E5
chr20	32407400	32407600	E90
chr20	32407600	32408200	E38
chr20	32408200	32408400	E36
chr20	32408400	32410200	E2
chr20	32410200	32410600	E36
chr20	32410600	32412400	E2
chr20	32412400	32412600	E5
chr20	32412600	32413000	E74
chr20	32413000	32413400	E5
chr20	32413400	32413800	E38
chr20	32413800	32414000	E89
chr20	32414000	32414200	E38
chr20	32414200	32414400	E84
chr20	32414400	32414800	E85
chr20	32414800	32415200	E84
chr20	32415200	32415400	E17
chr20	32415400	32415600	E37
chr20	32415600	32415800	E6
chr20	32415800	32416000	E8
chr20	32416000	32417000	E83
chr20	32417000	32417400	E82
chr20	32417400	32417600	E84
chr20	32417600	32418000	E83
chr20	32418000	32418200	E84
chr20	32418200	32418600	E83
chr20	32418600	32419400	E85
chr20	32419400	32419600	E84
chr20	32419600	32420200	E83
chr20	32420200	32420400	E84
chr20	32420400	32420600	E85
chr20	32420600	32421200	E84
chr20	32421200	32421400	E85
chr20	32421400	32421800	E84
chr20	32421800	32422200	E38
chr20	32422200	32422400	E85
chr20	32422400	32422800	E38
chr20	32422800	32423200	E85
chr20	32423200	32423400	E36
chr20	32423400	32425200	E85
chr20	32425200	32425400	E84
chr20	32425400	32425800	E38
chr20	32425800	32426400	E6
chr20	32426400	32426600	E8
chr20	32426600	32426800	E6
chr20	32426800	32427000	E7
chr20	32427000	32427200	E6
chr20	32427200	32427400	E35
chr20	32427400	32428000	E34
chr20	32428000	32428200	E35
chr20	32428200	32428400	E34
chr20	32428400	32428600	E87
chr20	32428600	32428800	E88
chr20	32428800	32429000	E29
chr20	32429000	32429200	E30
chr20	32429200	32429400	E29
chr20	32429400	32429600	E74
chr20	32429600	32429800	E6
chr20	32429800	32430200	E5
chr20	32430200	32430800	E6
chr20	32430800	32431000	E38
chr20	32431000	32431200	E78
chr20	32431200	32431800	E38
chr20	32431800	32432000	E90
chr20	32432000	32432800	E4
chr20	32432800	32433000	E66
chr20	32433000	32433600	E67
chr20	32433600	32434000	E54
chr20	32434000	32434200	E9
chr20	32434200	32434400	E50
chr20	32434400	32434600	E61
chr20	32434600	32435000	E54
chr20	32435000	32435200	E57
chr20	32435200	32435400	E52
chr20	32435400	32435600	E53
chr20	32435600	32435800	E57
chr20	32435800	32436200	E54
chr20	32436200	32436600	E67
chr20	32436600	32437600	E66
chr20	32437600	32438000	E65
chr20	32438000	32438400	E57
chr20	32438400	32438600	E66
chr20	32438600	32438800	E65
chr20	32438800	32439000	E55
chr20	32439000	32439200	E66
chr20	32439200	32439800	E6
chr20	32439800	32440000	E5
chr20	32440000	32440200	E66
chr20	32440200	32440400	E57
chr20	32440400	32440600	E54
chr20	32440600	32440800	E59
chr20	32440800	32441000	E53
chr20	32441000	32441200	E54
chr20	32441200	32441400	E53
chr20	32441400	32441600	E67
chr20	32441600	32441800	E57
chr20	32441800	32442000	E58
chr20	32442000	32443800	E65
chr20	32443800	32444000	E64
chr20	32444000	32445000	E65
chr20	32445000	32445400	E70
chr20	32445400	32445600	E66
chr20	32445600	32446000	E67
chr20	32446000	32446200	E72
chr20	32446200	32446600	E66
chr20	32446600	32446800	E67
chr20	32446800	32447000	E53
chr20	32447000	32447200	E61
chr20	32447200	32447400	E62
chr20	32447400	32447600	E56
chr20	32447600	32447800	E60
chr20	32447800	32448000	E61
chr20	32448000	32448200	E53
chr20	32448200	32448600	E54
chr20	32448600	32448800	E55
chr20	32448800	32450000	E4
chr20	32450000	32450200	E65
chr20	32450200	32450600	E17
chr20	32450600	32450800	E37
chr20	32450800	32451000	E29
chr20	32451000	32451200	E37
chr20	32451200	32451400	E38
chr20	32451400	32451600	E5
chr20	32451600	32458800	E4
chr20	32458800	32459200	E5
chr20	32459200	32462200	E4
chr20	32462200	32470000	E3
chr20	32470000	32470200	E73
chr20	32470200	32502600	E3
chr20	32502600	32502800	E5
chr20	32502800	32503000	E72
chr20	32503000	32505800	E4
chr20	32505800	32519800	E3
chr20	32519800	32520000	E39
chr20	32520000	32520600	E38
chr20	32520600	32520800	E17
chr20	32520800	32521000	E37
chr20	32521000	32521200	E16
chr20	32521200	32521800	E13
chr20	32521800	32522000	E30
chr20	32522000	32523200	E87
chr20	32523200	32525000	E2
chr20	32525000	32525400	E36
chr20	32525400	32527400	E2
chr20	32527400	32527600	E1
chr20	32527600	32528600	E2
chr20	32528600	32530600	E35
chr20	32530600	32531800	E34
chr20	32531800	32532000	E35
chr20	32532000	32532400	E28
chr20	32532400	32532600	E20
chr20	32532600	32533400	E23
chr20	32533400	32533600	E22
chr20	32533600	32533800	E25
chr20	32533800	32534000	E23
chr20	32534000	32534600	E12
chr20	32534600	32534800	E23
chr20	32534800	32535400	E22
chr20	32535400	32535800	E26
chr20	32535800	32536200	E27
chr20	32536200	32536400	E28
chr20	32536400	32537000	E34
chr20	32537000	32537400	E35
chr20	32537400	32537600	E18
chr20	32537600	32537800	E35
chr20	32537800	32541000	E2
chr20	32541000	32541200	E36
chr20	32541200	32541400	E78
chr20	32541400	32541600	E34
chr20	32541600	32542400	E35
chr20	32542400	32542600	E34
chr20	32542600	32543000	E35
chr20	32543000	32548000	E2
chr20	32548000	32548200	E36
chr20	32548200	32549600	E2
chr20	32549600	32549800	E18
chr20	32549800	32550000	E28
chr20	32550000	32550200	E27
chr20	32550200	32550400	E28
chr20	32550400	32550600	E33
chr20	32550600	32551200	E35
chr20	32551200	32551400	E40
chr20	32551400	32552000	E41
chr20	32552000	32552400	E40
chr20	32552400	32552600	E39
chr20	32552600	32558800	E3
chr20	32558800	32559000	E35
chr20	32559000	32559200	E28
chr20	32559200	32559400	E27
chr20	32559400	32559600	E34
chr20	32559600	32559800	E35
chr20	32559800	32561800	E2
chr20	32561800	32562000	E89
chr20	32562000	32568000	E2
chr20	32568000	32568400	E72
chr20	32568400	32575800	E2
chr20	32575800	32576000	E72
chr20	32576000	32576800	E4
chr20	32576800	32577400	E66
chr20	32577400	32577600	E55
chr20	32577600	32577800	E56
chr20	32577800	32578000	E59
chr20	32578000	32578600	E55
chr20	32578600	32578800	E54
chr20	32578800	32579000	E49
chr20	32579000	32579800	E69
chr20	32579800	32580000	E68
chr20	32580000	32580400	E49
chr20	32580400	32580600	E10
chr20	32580600	32580800	E12
chr20	32580800	32581000	E11
chr20	32581000	32581200	E13
chr20	32581200	32581600	E12
chr20	32581600	32581800	E80
chr20	32581800	32582200	E12
chr20	32582200	32582400	E81
chr20	32582400	32582600	E11
chr20	32582600	32582800	E10
chr20	32582800	32583000	E30
chr20	32583000	32583200	E29
chr20	32583200	32583600	E15
chr20	32583600	32583800	E16
chr20	32583800	32584600	E38
chr20	32584600	32584800	E86
chr20	32584800	32585000	E36
chr20	32585000	32585400	E38
chr20	32585400	32586000	E4
chr20	32586000	32586200	E72
chr20	32586200	32586600	E2
chr20	32586600	32586800	E1
chr20	32586800	32587400	E38
chr20	32587400	32587600	E36
chr20	32587600	32587800	E38
chr20	32587800	32588200	E36
chr20	32588200	32588400	E2
chr20	32588400	32588600	E89
chr20	32588600	32589400	E38
chr20	32589400	32589600	E36
chr20	32589600	32590800	E2
chr20	32590800	32591000	E1
chr20	32591000	32591400	E5
chr20	32591400	32592200	E4
chr20	32592200	32592400	E78
chr20	32592400	32596400	E4
chr20	32596400	32596800	E90
chr20	32596800	32597000	E38
chr20	32597000	32597200	E40
chr20	32597200	32597400	E42
chr20	32597400	32597600	E38
chr20	32597600	32598000	E37
chr20	32598000	32598200	E7
chr20	32598200	32598800	E29
chr20	32598800	32599000	E38
chr20	32599000	32599200	E17
chr20	32599200	32599400	E18
chr20	32599400	32599800	E35
chr20	32599800	32600200	E6
chr20	32600200	32600400	E38
chr20	32600400	32600600	E6
chr20	32600600	32600800	E90
chr20	32600800	32601400	E38
chr20	32601400	32601600	E36
chr20	32601600	32602200	E38
chr20	32602200	32602400	E89
chr20	32602400	32602600	E35
chr20	32602600	32602800	E18
chr20	32602800	32603400	E35
chr20	32603400	32603600	E34
chr20	32603600	32604800	E35
chr20	32604800	32605000	E34
chr20	32605000	32605200	E35
chr20	32605200	32605600	E34
chr20	32605600	32606400	E35
chr20	32606400	32606600	E18
chr20	32606600	32607000	E34
chr20	32607000	32607200	E37
chr20	32607200	32607400	E29
chr20	32607400	32607600	E30
chr20	32607600	32607800	E17
chr20	32607800	32608000	E37
chr20	32608000	32608200	E30
chr20	32608200	32608400	E29
chr20	32608400	32608600	E28
chr20	32608600	32609000	E35
chr20	32609000	32609400	E34
chr20	32609400	32609800	E35
chr20	32609800	32610000	E18
chr20	32610000	32610600	E41
chr20	32610600	32611000	E42
chr20	32611000	32611200	E40
chr20	32611200	32611400	E74
chr20	32611400	32611600	E78
chr20	32611600	32612000	E40
chr20	32612000	32612200	E41
chr20	32612200	32612800	E37
chr20	32612800	32613000	E7
chr20	32613000	32614000	E37
chr20	32614000	32614200	E35
chr20	32614200	32614400	E38
chr20	32614400	32614600	E36
chr20	32614600	32614800	E35
chr20	32614800	32615000	E38
chr20	32615000	32615200	E35
chr20	32615200	32615600	E36
chr20	32615600	32615800	E2
chr20	32615800	32616000	E36
chr20	32616000	32616600	E2
chr20	32616600	32616800	E72
chr20	32616800	32619600	E2
chr20	32619600	32619800	E36
chr20	32619800	32621000	E2
chr20	32621000	32621600	E35
chr20	32621600	32621800	E33
chr20	32621800	32622000	E32
chr20	32622000	32622200	E33
chr20	32622200	32622400	E89
chr20	32622400	32623400	E38
chr20	32623400	32623600	E16
chr20	32623600	32623800	E37
chr20	32623800	32624000	E89
chr20	32624000	32624400	E35
chr20	32624400	32624800	E2
chr20	32624800	32625200	E36
chr20	32625200	32625800	E38
chr20	32625800	32626000	E49
chr20	32626000	32626200	E50
chr20	32626200	32626800	E38
chr20	32626800	32627000	E37
chr20	32627000	32627200	E6
chr20	32627200	32627400	E38
chr20	32627400	32627600	E58
chr20	32627600	32627800	E55
chr20	32627800	32628000	E66
chr20	32628000	32628600	E7
chr20	32628600	32628800	E6
chr20	32628800	32629200	E38
chr20	32629200	32629400	E72
chr20	32629400	32629600	E38
chr20	32629600	32630000	E36
chr20	32630000	32630400	E34
chr20	32630400	32630800	E17
chr20	32630800	32631000	E37
chr20	32631000	32631200	E89
chr20	32631200	32631400	E34
chr20	32631400	32631800	E38
chr20	32631800	32632000	E35
chr20	32632000	32633000	E2
chr20	32633000	32633200	E35
chr20	32633200	32633400	E34
chr20	32633400	32633600	E37
chr20	32633600	32633800	E1
chr20	32633800	32635200	E2
chr20	32635200	32635400	E89
chr20	32635400	32637800	E2
chr20	32637800	32638000	E72
chr20	32638000	32638400	E38
chr20	32638400	32638600	E90
chr20	32638600	32638800	E74
chr20	32638800	32640000	E2
chr20	32640000	32640200	E36
chr20	32640200	32641000	E2
chr20	32641000	32641400	E35
chr20	32641400	32641800	E34
chr20	32641800	32642000	E35
chr20	32642000	32642200	E5
chr20	32642200	32646400	E4
chr20	32646400	32646600	E78
chr20	32646600	32647000	E5
chr20	32647000	32647200	E72
chr20	32647200	32647600	E5
chr20	32647600	32649200	E2
chr20	32649200	32650400	E87
chr20	32650400	32652000	E2
chr20	32652000	32652200	E5
chr20	32652200	32652400	E72
chr20	32652400	32652800	E34
chr20	32652800	32653000	E35
chr20	32653000	32655000	E34
chr20	32655000	32655200	E35
chr20	32655200	32655400	E18
chr20	32655400	32655800	E35
chr20	32655800	32656000	E34
chr20	32656000	32656600	E35
chr20	32656600	32656800	E34
chr20	32656800	32657000	E37
chr20	32657000	32657200	E29
chr20	32657200	32657400	E30
chr20	32657400	32657600	E31
chr20	32657600	32657800	E21
chr20	32657800	32658000	E20
chr20	32658000	32658200	E28
chr20	32658200	32658800	E35
chr20	32658800	32659000	E34
chr20	32659000	32659600	E35
chr20	32659600	32660200	E33
chr20	32660200	32660400	E28
chr20	32660400	32660600	E33
chr20	32660600	32660800	E5
chr20	32660800	32661800	E4
chr20	32661800	32662600	E5
chr20	32662600	32663000	E78
chr20	32663000	32663200	E4
chr20	32663200	32663600	E72
chr20	32663600	32663800	E38
chr20	32663800	32664000	E86
chr20	32664000	32665000	E2
chr20	32665000	32666000	E35
chr20	32666000	32666200	E34
chr20	32666200	32667800	E35
chr20	32667800	32668000	E34
chr20	32668000	32668400	E35
chr20	32668400	32668800	E34
chr20	32668800	32669400	E35
chr20	32669400	32669800	E33
chr20	32669800	32670000	E34
chr20	32670000	32670400	E33
chr20	32670400	32670600	E34
chr20	32670600	32670800	E18
chr20	32670800	32671000	E29
chr20	32671000	32671200	E30
chr20	32671200	32671400	E8
chr20	32671400	32671600	E7
chr20	32671600	32672200	E6
chr20	32672200	32672400	E72
chr20	32672400	32673200	E5
chr20	32673200	32673600	E4
chr20	32673600	32673800	E65
chr20	32673800	32674000	E64
chr20	32674000	32674400	E65
chr20	32674400	32674600	E64
chr20	32674600	32674800	E65
chr20	32674800	32675000	E64
chr20	32675000	32675600	E57
chr20	32675600	32676000	E56
chr20	32676000	32676200	E54
chr20	32676200	32676400	E53
chr20	32676400	32676600	E60
chr20	32676600	32676800	E56
chr20	32676800	32677200	E59
chr20	32677200	32677400	E58
chr20	32677400	32677800	E59
chr20	32677800	32678000	E9
chr20	32678000	32678200	E8
chr20	32678200	32678600	E37
chr20	32678600	32678800	E7
chr20	32678800	32679200	E38
chr20	32679200	32679400	E36
chr20	32679400	32680000	E2
chr20	32680000	32680600	E36
chr20	32680600	32681200	E2
chr20	32681200	32681400	E36
chr20	32681400	32683600	E2
chr20	32683600	32683800	E78
chr20	32683800	32684000	E36
chr20	32684000	32684400	E2
chr20	32684400	32685000	E4
chr20	32685000	32685200	E5
chr20	32685200	32685400	E1
chr20	32685400	32687400	E2
chr20	32687400	32687600	E36
chr20	32687600	32688000	E2
chr20	32688000	32688800	E34
chr20	32688800	32689200	E6
chr20	32689200	32691800	E38
chr20	32691800	32692000	E36
chr20	32692000	32692800	E2
chr20	32692800	32693000	E36
chr20	32693000	32693400	E38
chr20	32693400	32693600	E17
chr20	32693600	32693800	E38
chr20	32693800	32694000	E1
chr20	32694000	32694800	E2
chr20	32694800	32695000	E78
chr20	32695000	32695200	E36
chr20	32695200	32695400	E2
chr20	32695400	32695800	E36
chr20	32695800	32697000	E2
chr20	32697000	32697200	E36
chr20	32697200	32698200	E2
chr20	32698200	32698400	E17
chr20	32698400	32698600	E49
chr20	32698600	32698800	E16
chr20	32698800	32699000	E15
chr20	32699000	32699200	E31
chr20	32699200	32699400	E13
chr20	32699400	32699800	E11
chr20	32699800	32700000	E12
chr20	32700000	32700200	E13
chr20	32700200	32700600	E12
chr20	32700600	32700800	E11
chr20	32700800	32701000	E50
chr20	32701000	32701200	E17
chr20	32701200	32701400	E69
chr20	32701400	32706000	E4
chr20	32706000	32706200	E5
chr20	32706200	32706400	E78
chr20	32706400	32709200	E4
chr20	32709200	32710400	E2
chr20	32710400	32715600	E4
chr20	32715600	32715800	E78
chr20	32715800	32716800	E2
chr20	32716800	32717000	E78
chr20	32717000	32717400	E38
chr20	32717400	32717800	E16
chr20	32717800	32718200	E39
chr20	32718200	32739000	E3
chr20	32739000	32739200	E39
chr20	32739200	32753400	E3
chr20	32753400	32753800	E39
chr20	32753800	32775800	E3
chr20	32775800	32776000	E73
chr20	32776000	32778200	E3
chr20	32778200	32778800	E16
chr20	32778800	32779000	E39
chr20	32779000	32795400	E3
chr20	32795400	32795800	E39
chr20	32795800	32803000	E3
chr20	32803000	32803400	E39
chr20	32803400	32803600	E40
chr20	32803600	32803800	E30
chr20	32803800	32804000	E11
chr20	32804000	32804200	E78
chr20	32804200	32804400	E17
chr20	32804400	32804600	E38
chr20	32804600	32804800	E17
chr20	32804800	32805000	E39
chr20	32805000	32814400	E3
chr20	32814400	32814800	E39
chr20	32814800	32815600	E3
chr20	32815600	32815800	E65
chr20	32815800	32816000	E17
chr20	32816000	32816200	E65
chr20	32816200	32844600	E3
chr20	32844600	32844800	E39
chr20	32844800	32850000	E3
chr20	32850000	32850200	E39
chr20	32850200	32850400	E41
chr20	32850400	32850600	E42
chr20	32850600	32850800	E44
chr20	32850800	32851000	E41
chr20	32851000	32851200	E40
chr20	32851200	32851600	E39
chr20	32851600	32854000	E3
chr20	32854000	32856600	E4
chr20	32856600	32856800	E5
chr20	32856800	32857200	E38
chr20	32857200	32857400	E6
chr20	32857400	32857600	E90
chr20	32857600	32858200	E4
chr20	32858200	32858400	E72
chr20	32858400	32859000	E5
chr20	32859000	32862600	E4
chr20	32862600	32862800	E72
chr20	32862800	32872200	E4
chr20	32872200	32872600	E5
chr20	32872600	32873200	E4
chr20	32873200	32873400	E77
chr20	32873400	32880000	E4
chr20	32880000	32880200	E5
chr20	32880200	32886000	E4
chr20	32886000	32886800	E87
chr20	32886800	32887400	E2
chr20	32887400	32887600	E86
chr20	32887600	32888000	E38
chr20	32888000	32888400	E90
chr20	32888400	32888600	E72
chr20	32888600	32889400	E5
chr20	32889400	32889600	E4
chr20	32889600	32890000	E38
chr20	32890000	32890200	E49
chr20	32890200	32890400	E50
chr20	32890400	32890600	E11
chr20	32890600	32891000	E81
chr20	32891000	32891400	E12
chr20	32891400	32891600	E13
chr20	32891600	32891800	E88
chr20	32891800	32892000	E18
chr20	32892000	32892200	E34
chr20	32892200	32893200	E2
chr20	32893200	32893400	E6
chr20	32893400	32893600	E78
chr20	32893600	32893800	E48
chr20	32893800	32894600	E38
chr20	32894600	32894800	E17
chr20	32894800	32896200	E2
chr20	32896200	32896400	E89
chr20	32896400	32897400	E2
chr20	32897400	32898200	E35
chr20	32898200	32898400	E34
chr20	32898400	32899000	E35
chr20	32899000	32899200	E28
chr20	32899200	32899400	E27
chr20	32899400	32899600	E30
chr20	32899600	32899800	E32
chr20	32899800	32900000	E33
chr20	32900000	32900400	E32
chr20	32900400	32900600	E30
chr20	32900600	32900800	E24
chr20	32900800	32901000	E23
chr20	32901000	32901400	E26
chr20	32901400	32901600	E33
chr20	32901600	32902000	E34
chr20	32902000	32902200	E35
chr20	32902200	32902600	E34
chr20	32902600	32903000	E35
chr20	32903000	32903200	E18
chr20	32903200	32904200	E35
chr20	32904200	32904400	E34
chr20	32904400	32905400	E35
chr20	32905400	32905600	E34
chr20	32905600	32906200	E35
chr20	32906200	32906400	E34
chr20	32906400	32906800	E35
chr20	32906800	32907000	E34
chr20	32907000	32908200	E35
chr20	32908200	32908400	E34
chr20	32908400	32910000	E35
chr20	32910000	32910400	E34
chr20	32910400	32910600	E35
chr20	32910600	32910800	E18
chr20	32910800	32911400	E35
chr20	32911400	32912200	E2
chr20	32912200	32912400	E35
chr20	32912400	32912600	E34
chr20	32912600	32913800	E35
chr20	32913800	32914000	E34
chr20	32914000	32916200	E35
chr20	32916200	32916600	E34
chr20	32916600	32916800	E35
chr20	32916800	32917200	E18
chr20	32917200	32917400	E28
chr20	32917400	32917600	E27
chr20	32917600	32917800	E19
chr20	32917800	32918000	E27
chr20	32918000	32918400	E26
chr20	32918400	32918600	E32
chr20	32918600	32918800	E33
chr20	32918800	32919000	E32
chr20	32919000	32919200	E26
chr20	32919200	32919600	E25
chr20	32919600	32919800	E22
chr20	32919800	32921600	E23
chr20	32921600	32922600	E12
chr20	32922600	32922800	E23
chr20	32922800	32923200	E12
chr20	32923200	32925000	E23
chr20	32925000	32925200	E24
chr20	32925200	32925600	E25
chr20	32925600	32925800	E22
chr20	32925800	32926000	E25
chr20	32926000	32926200	E26
chr20	32926200	32926400	E25
chr20	32926400	32927000	E26
chr20	32927000	32927200	E32
chr20	32927200	32927400	E33
chr20	32927400	32927600	E35
chr20	32927600	32927800	E27
chr20	32927800	32928000	E32
chr20	32928000	32928200	E26
chr20	32928200	32928600	E28
chr20	32928600	32928800	E27
chr20	32928800	32929000	E26
chr20	32929000	32929200	E33
chr20	32929200	32929400	E34
chr20	32929400	32929600	E28
chr20	32929600	32929800	E35
chr20	32929800	32930000	E34
chr20	32930000	32930200	E35
chr20	32930200	32930400	E18
chr20	32930400	32931400	E35
chr20	32931400	32931600	E34
chr20	32931600	32934800	E35
chr20	32934800	32935400	E2
chr20	32935400	32935600	E72
chr20	32935600	32938000	E2
chr20	32938000	32938200	E36
chr20	32938200	32938600	E2
chr20	32938600	32938800	E36
chr20	32938800	32940000	E2
chr20	32940000	32940200	E35
chr20	32940200	32940400	E34
chr20	32940400	32940800	E35
chr20	32940800	32942000	E2
chr20	32942000	32942200	E36
chr20	32942200	32942400	E38
chr20	32942400	32942600	E57
chr20	32942600	32942800	E17
chr20	32942800	32943000	E16
chr20	32943000	32943200	E15
chr20	32943200	32943400	E60
chr20	32943400	32943600	E62
chr20	32943600	32943800	E10
chr20	32943800	32944000	E57
chr20	32944000	32944200	E70
chr20	32944200	32949200	E2
chr20	32949200	32949400	E36
chr20	32949400	32949600	E2
chr20	32949600	32949800	E35
chr20	32949800	32950200	E28
chr20	32950200	32950400	E27
chr20	32950400	32950600	E26
chr20	32950600	32950800	E22
chr20	32950800	32951000	E23
chr20	32951000	32951400	E12
chr20	32951400	32951600	E81
chr20	32951600	32952000	E12
chr20	32952000	32952400	E13
chr20	32952400	32952600	E30
chr20	32952600	32953000	E20
chr20	32953000	32953200	E18
chr20	32953200	32953600	E27
chr20	32953600	32954000	E25
chr20	32954000	32954200	E26
chr20	32954200	32954800	E27
chr20	32954800	32955000	E19
chr20	32955000	32955800	E27
chr20	32955800	32956000	E25
chr20	32956000	32956200	E26
chr20	32956200	32956400	E27
chr20	32956400	32956600	E26
chr20	32956600	32956800	E19
chr20	32956800	32957000	E28
chr20	32957000	32957400	E33
chr20	32957400	32958200	E35
chr20	32958200	32958400	E34
chr20	32958400	32958600	E37
chr20	32958600	32959000	E38
chr20	32959000	32959200	E17
chr20	32959200	32959400	E86
chr20	32959400	32959600	E38
chr20	32959600	32959800	E90
chr20	32959800	32960000	E28
chr20	32960000	32960200	E34
chr20	32960200	32960400	E33
chr20	32960400	32960600	E28
chr20	32960600	32960800	E35
chr20	32960800	32961000	E28
chr20	32961000	32961200	E18
chr20	32961200	32961400	E28
chr20	32961400	32961800	E18
chr20	32961800	32962000	E35
chr20	32962000	32962400	E18
chr20	32962400	32963200	E35
chr20	32963200	32963800	E18
chr20	32963800	32964000	E27
chr20	32964000	32964200	E26
chr20	32964200	32964800	E28
chr20	32964800	32965000	E32
chr20	32965000	32965200	E34
chr20	32965200	32965400	E35
chr20	32965400	32965600	E34
chr20	32965600	32965800	E35
chr20	32965800	32966000	E18
chr20	32966000	32966200	E27
chr20	32966200	32966400	E28
chr20	32966400	32966600	E19
chr20	32966600	32967400	E18
chr20	32967400	32968600	E35
chr20	32968600	32969400	E34
chr20	32969400	32969600	E33
chr20	32969600	32969800	E35
chr20	32969800	32970200	E34
chr20	32970200	32971600	E35
chr20	32971600	32971800	E34
chr20	32971800	32972000	E33
chr20	32972000	32972200	E35
chr20	32972200	32972400	E28
chr20	32972400	32972800	E35
chr20	32972800	32973200	E18
chr20	32973200	32973400	E28
chr20	32973400	32974000	E27
chr20	32974000	32974200	E26
chr20	32974200	32974400	E27
chr20	32974400	32974600	E18
chr20	32974600	32974800	E28
chr20	32974800	32975000	E27
chr20	32975000	32975200	E33
chr20	32975200	32975400	E34
chr20	32975400	32975600	E35
chr20	32975600	32975800	E28
chr20	32975800	32976000	E33
chr20	32976000	32976200	E32
chr20	32976200	32976400	E26
chr20	32976400	32976600	E27
chr20	32976600	32976800	E19
chr20	32976800	32977000	E27
chr20	32977000	32977200	E26
chr20	32977200	32977400	E27
chr20	32977400	32977800	E28
chr20	32977800	32978000	E34
chr20	32978000	32978200	E18
chr20	32978200	32978400	E35
chr20	32978400	32978600	E34
chr20	32978600	32978800	E33
chr20	32978800	32979400	E28
chr20	32979400	32979600	E19
chr20	32979600	32979800	E18
chr20	32979800	32980000	E19
chr20	32980000	32980200	E18
chr20	32980200	32980400	E19
chr20	32980400	32980600	E28
chr20	32980600	32981000	E35
chr20	32981000	32981400	E34
chr20	32981400	32981600	E35
chr20	32981600	32981800	E34
chr20	32981800	32982000	E35
chr20	32982000	32983200	E2
chr20	32983200	32983600	E34
chr20	32983600	32984000	E35
chr20	32984000	32984600	E34
chr20	32984600	32984800	E18
chr20	32984800	32985200	E37
chr20	32985200	32985400	E16
chr20	32985400	32985800	E17
chr20	32985800	32986000	E29
chr20	32986000	32986200	E37
chr20	32986200	32986600	E35
chr20	32986600	32986800	E18
chr20	32986800	32987000	E35
chr20	32987000	32987600	E34
chr20	32987600	32988000	E33
chr20	32988000	32988200	E28
chr20	32988200	32988400	E27
chr20	32988400	32988600	E34
chr20	32988600	32988800	E27
chr20	32988800	32989000	E28
chr20	32989000	32989200	E19
chr20	32989200	32989400	E27
chr20	32989400	32989600	E28
chr20	32989600	32989800	E20
chr20	32989800	32990400	E26
chr20	32990400	32990600	E27
chr20	32990600	32991000	E28
chr20	32991000	32991200	E19
chr20	32991200	32991600	E27
chr20	32991600	32992000	E28
chr20	32992000	32992200	E35
chr20	32992200	32992600	E34
chr20	32992600	32992800	E35
chr20	32992800	32993000	E18
chr20	32993000	32993200	E28
chr20	32993200	32993400	E35
chr20	32993400	32993800	E18
chr20	32993800	32994200	E34
chr20	32994200	32995200	E35
chr20	32995200	32995400	E34
chr20	32995400	32996200	E35
chr20	32996200	32996800	E18
chr20	32996800	32997200	E35
chr20	32997200	32997400	E36
chr20	32997400	32997800	E35
chr20	32997800	32998400	E34
chr20	32998400	32998600	E28
chr20	32998600	32998800	E18
chr20	32998800	32999000	E35
chr20	32999000	32999200	E18
chr20	32999200	32999600	E34
chr20	32999600	32999800	E28
chr20	32999800	33000200	E19
chr20	33000200	33000800	E18
chr20	33000800	33001000	E28
chr20	33001000	33001600	E18
chr20	33001600	33002000	E28
chr20	33002000	33002200	E27
chr20	33002200	33002600	E17
chr20	33002600	33002800	E37
chr20	33002800	33003000	E30
chr20	33003000	33003400	E29
chr20	33003400	33003800	E6
chr20	33003800	33004200	E8
chr20	33004200	33004400	E37
chr20	33004400	33004600	E17
chr20	33004600	33004800	E59
chr20	33004800	33005200	E54
chr20	33005200	33005400	E37
chr20	33005400	33005600	E17
chr20	33005600	33005800	E38
chr20	33005800	33006000	E37
chr20	33006000	33006600	E17
chr20	33006600	33006800	E37
chr20	33006800	33007000	E38
chr20	33007000	33007200	E17
chr20	33007200	33007400	E37
chr20	33007400	33007600	E30
chr20	33007600	33007800	E21
chr20	33007800	33008000	E20
chr20	33008000	33008200	E21
chr20	33008200	33008400	E20
chr20	33008400	33008600	E19
chr20	33008600	33009000	E31
chr20	33009000	33009200	E30
chr20	33009200	33009400	E28
chr20	33009400	33009600	E18
chr20	33009600	33009800	E28
chr20	33009800	33010000	E35
chr20	33010000	33010600	E18
chr20	33010600	33010800	E29
chr20	33010800	33011000	E37
chr20	33011000	33011200	E38
chr20	33011200	33011600	E37
chr20	33011600	33011800	E29
chr20	33011800	33012200	E17
chr20	33012200	33012600	E16
chr20	33012600	33013000	E30
chr20	33013000	33013600	E10
chr20	33013600	33013800	E62
chr20	33013800	33014200	E60
chr20	33014200	33014400	E62
chr20	33014400	33014600	E14
chr20	33014600	33015200	E30
chr20	33015200	33015400	E31
chr20	33015400	33015600	E19
chr20	33015600	33015800	E15
chr20	33015800	33016200	E29
chr20	33016200	33016600	E37
chr20	33016600	33016800	E17
chr20	33016800	33017000	E37
chr20	33017000	33018000	E17
chr20	33018000	33018200	E29
chr20	33018200	33018400	E37
chr20	33018400	33018800	E29
chr20	33018800	33019000	E61
chr20	33019000	33019200	E62
chr20	33019200	33019400	E61
chr20	33019400	33019600	E56
chr20	33019600	33019800	E60
chr20	33019800	33020000	E58
chr20	33020000	33020400	E17
chr20	33020400	33021000	E29
chr20	33021000	33021200	E37
chr20	33021200	33021400	E7
chr20	33021400	33021600	E17
chr20	33021600	33021800	E37
chr20	33021800	33022000	E29
chr20	33022000	33022200	E30
chr20	33022200	33022600	E29
chr20	33022600	33023000	E16
chr20	33023000	33023200	E30
chr20	33023200	33023400	E29
chr20	33023400	33023600	E31
chr20	33023600	33023800	E14
chr20	33023800	33024200	E15
chr20	33024200	33024400	E13
chr20	33024400	33024800	E62
chr20	33024800	33025000	E10
chr20	33025000	33025200	E29
chr20	33025200	33025400	E31
chr20	33025400	33025600	E13
chr20	33025600	33025800	E21
chr20	33025800	33026000	E27
chr20	33026000	33026200	E18
chr20	33026200	33026400	E35
chr20	33026400	33026600	E34
chr20	33026600	33026800	E18
chr20	33026800	33027200	E35
chr20	33027200	33027400	E28
chr20	33027400	33028000	E35
chr20	33028000	33028200	E34
chr20	33028200	33028400	E35
chr20	33028400	33028600	E34
chr20	33028600	33029600	E35
chr20	33029600	33030000	E18
chr20	33030000	33030600	E35
chr20	33030600	33030800	E34
chr20	33030800	33031000	E35
chr20	33031000	33031400	E18
chr20	33031400	33031600	E28
chr20	33031600	33031800	E34
chr20	33031800	33032000	E35
chr20	33032000	33032200	E28
chr20	33032200	33032400	E27
chr20	33032400	33032600	E25
chr20	33032600	33032800	E24
chr20	33032800	33033000	E21
chr20	33033000	33033200	E22
chr20	33033200	33033400	E23
chr20	33033400	33033600	E21
chr20	33033600	33034000	E20
chr20	33034000	33034200	E26
chr20	33034200	33034400	E20
chr20	33034400	33034600	E30
chr20	33034600	33035000	E20
chr20	33035000	33035200	E19
chr20	33035200	33035600	E26
chr20	33035600	33035800	E27
chr20	33035800	33036000	E28
chr20	33036000	33036200	E27
chr20	33036200	33036600	E18
chr20	33036600	33036800	E19
chr20	33036800	33037200	E18
chr20	33037200	33037400	E28
chr20	33037400	33037800	E18
chr20	33037800	33038200	E35
chr20	33038200	33038400	E18
chr20	33038400	33038600	E35
chr20	33038600	33038800	E18
chr20	33038800	33039200	E35
chr20	33039200	33039400	E33
chr20	33039400	33039800	E34
chr20	33039800	33040000	E35
chr20	33040000	33040200	E34
chr20	33040200	33040400	E33
chr20	33040400	33040600	E31
chr20	33040600	33040800	E26
chr20	33040800	33041000	E27
chr20	33041000	33041200	E19
chr20	33041200	33041400	E27
chr20	33041400	33041600	E18
chr20	33041600	33042000	E34
chr20	33042000	33042200	E35
chr20	33042200	33042800	E18
chr20	33042800	33043000	E34
chr20	33043000	33045400	E35
chr20	33045400	33045600	E34
chr20	33045600	33046000	E35
chr20	33046000	33046200	E34
chr20	33046200	33046800	E33
chr20	33046800	33047000	E37
chr20	33047000	33047200	E17
chr20	33047200	33047400	E29
chr20	33047400	33047600	E16
chr20	33047600	33047800	E17
chr20	33047800	33048000	E16
chr20	33048000	33048200	E29
chr20	33048200	33048800	E35
chr20	33048800	33049000	E34
chr20	33049000	33049200	E35
chr20	33049200	33049600	E34
chr20	33049600	33049800	E28
chr20	33049800	33050400	E18
chr20	33050400	33050800	E35
chr20	33050800	33051000	E78
chr20	33051000	33051400	E2
chr20	33051400	33051600	E86
chr20	33051600	33052200	E18
chr20	33052200	33052400	E34
chr20	33052400	33052800	E35
chr20	33052800	33053000	E34
chr20	33053000	33053200	E35
chr20	33053200	33053400	E18
chr20	33053400	33053600	E35
chr20	33053600	33054000	E18
chr20	33054000	33054400	E35
chr20	33054400	33054800	E18
chr20	33054800	33055200	E35
chr20	33055200	33055400	E34
chr20	33055400	33055800	E28
chr20	33055800	33056200	E35
chr20	33056200	33056400	E34
chr20	33056400	33056600	E35
chr20	33056600	33057200	E18
chr20	33057200	33057400	E35
chr20	33057400	33057800	E87
chr20	33057800	33058000	E88
chr20	33058000	33058400	E35
chr20	33058400	33058600	E34
chr20	33058600	33059200	E35
chr20	33059200	33059400	E18
chr20	33059400	33059800	E35
chr20	33059800	33060000	E18
chr20	33060000	33060200	E27
chr20	33060200	33060400	E19
chr20	33060400	33060600	E20
chr20	33060600	33060800	E26
chr20	33060800	33061000	E20
chr20	33061000	33061200	E19
chr20	33061200	33061400	E25
chr20	33061400	33061600	E20
chr20	33061600	33062000	E19
chr20	33062000	33062200	E22
chr20	33062200	33062400	E25
chr20	33062400	33062600	E26
chr20	33062600	33063200	E33
chr20	33063200	33063400	E32
chr20	33063400	33063600	E34
chr20	33063600	33063800	E27
chr20	33063800	33064000	E25
chr20	33064000	33064200	E26
chr20	33064200	33064400	E20
chr20	33064400	33064600	E21
chr20	33064600	33064800	E27
chr20	33064800	33065000	E28
chr20	33065000	33065200	E33
chr20	33065200	33065400	E35
chr20	33065400	33065600	E18
chr20	33065600	33068200	E35
chr20	33068200	33068400	E34
chr20	33068400	33069400	E35
chr20	33069400	33070000	E34
chr20	33070000	33070600	E35
chr20	33070600	33070800	E89
chr20	33070800	33071600	E2
chr20	33071600	33071800	E36
chr20	33071800	33072000	E2
chr20	33072000	33072200	E38
chr20	33072200	33072400	E36
chr20	33072400	33075600	E35
chr20	33075600	33075800	E89
chr20	33075800	33076200	E18
chr20	33076200	33077200	E35
chr20	33077200	33077400	E18
chr20	33077400	33079200	E35
chr20	33079200	33079400	E18
chr20	33079400	33080000	E35
chr20	33080000	33080200	E34
chr20	33080200	33080400	E35
chr20	33080400	33080800	E28
chr20	33080800	33081000	E27
chr20	33081000	33081200	E28
chr20	33081200	33081400	E18
chr20	33081400	33081800	E29
chr20	33081800	33082000	E30
chr20	33082000	33082200	E16
chr20	33082200	33082400	E38
chr20	33082400	33082600	E36
chr20	33082600	33083400	E2
chr20	33083400	33083600	E36
chr20	33083600	33086600	E2
chr20	33086600	33086800	E36
chr20	33086800	33087200	E2
chr20	33087200	33087400	E18
chr20	33087400	33090800	E2
chr20	33090800	33091000	E89
chr20	33091000	33091200	E28
chr20	33091200	33091600	E18
chr20	33091600	33091800	E35
chr20	33091800	33092200	E28
chr20	33092200	33092800	E18
chr20	33092800	33093000	E35
chr20	33093000	33093400	E34
chr20	33093400	33093600	E33
chr20	33093600	33093800	E34
chr20	33093800	33094000	E33
chr20	33094000	33094200	E32
chr20	33094200	33094400	E31
chr20	33094400	33094600	E30
chr20	33094600	33095000	E20
chr20	33095000	33095200	E18
chr20	33095200	33095400	E19
chr20	33095400	33095600	E22
chr20	33095600	33095800	E21
chr20	33095800	33096000	E22
chr20	33096000	33096200	E25
chr20	33096200	33096400	E22
chr20	33096400	33096600	E20
chr20	33096600	33096800	E21
chr20	33096800	33097000	E20
chr20	33097000	33097200	E31
chr20	33097200	33097600	E21
chr20	33097600	33097800	E20
chr20	33097800	33098200	E21
chr20	33098200	33098400	E20
chr20	33098400	33098600	E13
chr20	33098600	33099200	E15
chr20	33099200	33099400	E30
chr20	33099400	33099600	E29
chr20	33099600	33099800	E30
chr20	33099800	33100000	E24
chr20	33100000	33100200	E11
chr20	33100200	33100800	E12
chr20	33100800	33101000	E23
chr20	33101000	33101200	E22
chr20	33101200	33101800	E26
chr20	33101800	33102000	E32
chr20	33102000	33102200	E31
chr20	33102200	33102400	E13
chr20	33102400	33102600	E21
chr20	33102600	33102800	E13
chr20	33102800	33105000	E12
chr20	33105000	33105200	E13
chr20	33105200	33105600	E15
chr20	33105600	33105800	E14
chr20	33105800	33106000	E29
chr20	33106000	33106200	E20
chr20	33106200	33106400	E27
chr20	33106400	33106600	E26
chr20	33106600	33106800	E27
chr20	33106800	33107000	E26
chr20	33107000	33107200	E27
chr20	33107200	33107600	E19
chr20	33107600	33108000	E26
chr20	33108000	33108200	E20
chr20	33108200	33108600	E25
chr20	33108600	33108800	E20
chr20	33108800	33109000	E21
chr20	33109000	33109200	E22
chr20	33109200	33109400	E20
chr20	33109400	33109800	E24
chr20	33109800	33110400	E23
chr20	33110400	33114200	E12
chr20	33114200	33115000	E23
chr20	33115000	33115200	E22
chr20	33115200	33115400	E23
chr20	33115400	33115600	E22
chr20	33115600	33115800	E23
chr20	33115800	33116000	E27
chr20	33116000	33116200	E28
chr20	33116200	33116400	E24
chr20	33116400	33116600	E23
chr20	33116600	33117800	E12
chr20	33117800	33118000	E23
chr20	33118000	33118400	E24
chr20	33118400	33119600	E23
chr20	33119600	33120000	E24
chr20	33120000	33120400	E23
chr20	33120400	33120800	E12
chr20	33120800	33121000	E24
chr20	33121000	33121400	E25
chr20	33121400	33121600	E26
chr20	33121600	33121800	E20
chr20	33121800	33122000	E26
chr20	33122000	33122400	E24
chr20	33122400	33123000	E31
chr20	33123000	33123400	E11
chr20	33123400	33123600	E10
chr20	33123600	33123800	E11
chr20	33123800	33124000	E10
chr20	33124000	33124200	E31
chr20	33124200	33124400	E30
chr20	33124400	33124600	E29
chr20	33124600	33124800	E30
chr20	33124800	33125800	E31
chr20	33125800	33126000	E27
chr20	33126000	33126200	E26
chr20	33126200	33126400	E25
chr20	33126400	33126600	E22
chr20	33126600	33126800	E25
chr20	33126800	33127000	E30
chr20	33127000	33127400	E29
chr20	33127400	33127600	E88
chr20	33127600	33128000	E87
chr20	33128000	33128200	E88
chr20	33128200	33128400	E87
chr20	33128400	33128600	E89
chr20	33128600	33128800	E37
chr20	33128800	33129000	E8
chr20	33129000	33129200	E7
chr20	33129200	33129400	E34
chr20	33129400	33129800	E35
chr20	33129800	33130000	E34
chr20	33130000	33130200	E33
chr20	33130200	33130400	E32
chr20	33130400	33130600	E33
chr20	33130600	33130800	E34
chr20	33130800	33131000	E28
chr20	33131000	33131200	E27
chr20	33131200	33131400	E19
chr20	33131400	33131600	E27
chr20	33131600	33131800	E30
chr20	33131800	33132200	E29
chr20	33132200	33132400	E30
chr20	33132400	33132600	E33
chr20	33132600	33132800	E34
chr20	33132800	33133200	E35
chr20	33133200	33134600	E2
chr20	33134600	33134800	E36
chr20	33134800	33135000	E38
chr20	33135000	33135200	E36
chr20	33135200	33135400	E2
chr20	33135400	33135600	E38
chr20	33135600	33135800	E5
chr20	33135800	33138200	E4
chr20	33138200	33138400	E78
chr20	33138400	33138800	E38
chr20	33138800	33140200	E4
chr20	33140200	33140400	E5
chr20	33140400	33140600	E6
chr20	33140600	33141000	E38
chr20	33141000	33141400	E6
chr20	33141400	33141600	E90
chr20	33141600	33141800	E6
chr20	33141800	33142000	E7
chr20	33142000	33142200	E38
chr20	33142200	33142400	E72
chr20	33142400	33142600	E38
chr20	33142600	33142800	E1
chr20	33142800	33144200	E38
chr20	33144200	33144400	E17
chr20	33144400	33144800	E29
chr20	33144800	33145000	E16
chr20	33145000	33145200	E15
chr20	33145200	33145600	E14
chr20	33145600	33145800	E13
chr20	33145800	33146400	E12
chr20	33146400	33146800	E81
chr20	33146800	33147000	E80
chr20	33147000	33147200	E10
chr20	33147200	33148800	E12
chr20	33148800	33149200	E23
chr20	33149200	33149400	E24
chr20	33149400	33150000	E23
chr20	33150000	33150400	E24
chr20	33150400	33150800	E23
chr20	33150800	33151000	E25
chr20	33151000	33151200	E27
chr20	33151200	33152000	E33
chr20	33152000	33152200	E34
chr20	33152200	33152400	E35
chr20	33152400	33152600	E18
chr20	33152600	33152800	E34
chr20	33152800	33153000	E28
chr20	33153000	33153600	E35
chr20	33153600	33153800	E34
chr20	33153800	33154000	E35
chr20	33154000	33154400	E34
chr20	33154400	33154600	E35
chr20	33154600	33155000	E34
chr20	33155000	33155400	E35
chr20	33155400	33155800	E34
chr20	33155800	33156600	E35
chr20	33156600	33156800	E34
chr20	33156800	33158000	E35
chr20	33158000	33158200	E18
chr20	33158200	33158400	E35
chr20	33158400	33158600	E2
chr20	33158600	33159000	E72
chr20	33159000	33159800	E5
chr20	33159800	33161600	E4
chr20	33161600	33161800	E78
chr20	33161800	33162000	E38
chr20	33162000	33163000	E2
chr20	33163000	33163200	E78
chr20	33163200	33163400	E5
chr20	33163400	33163600	E34
chr20	33163600	33163800	E35
chr20	33163800	33164000	E18
chr20	33164000	33164400	E35
chr20	33164400	33164600	E34
chr20	33164600	33165000	E35
chr20	33165000	33165200	E18
chr20	33165200	33165600	E28
chr20	33165600	33165800	E27
chr20	33165800	33166000	E19
chr20	33166000	33166200	E20
chr20	33166200	33166400	E22
chr20	33166400	33166600	E11
chr20	33166600	33166800	E12
chr20	33166800	33167000	E23
chr20	33167000	33167200	E13
chr20	33167200	33167600	E23
chr20	33167600	33167800	E21
chr20	33167800	33168000	E24
chr20	33168000	33168400	E23
chr20	33168400	33168600	E22
chr20	33168600	33169200	E24
chr20	33169200	33170000	E12
chr20	33170000	33170400	E23
chr20	33170400	33170600	E24
chr20	33170600	33170800	E31
chr20	33170800	33171000	E13
chr20	33171000	33171200	E24
chr20	33171200	33171400	E31
chr20	33171400	33171600	E24
chr20	33171600	33171800	E31
chr20	33171800	33172000	E29
chr20	33172000	33172200	E88
chr20	33172200	33172400	E87
chr20	33172400	33173000	E35
chr20	33173000	33173400	E34
chr20	33173400	33173600	E37
chr20	33173600	33173800	E17
chr20	33173800	33174000	E37
chr20	33174000	33174200	E38
chr20	33174200	33174400	E8
chr20	33174400	33174600	E7
chr20	33174600	33174800	E6
chr20	33174800	33175400	E38
chr20	33175400	33175600	E36
chr20	33175600	33175800	E78
chr20	33175800	33176200	E2
chr20	33176200	33176400	E36
chr20	33176400	33177200	E35
chr20	33177200	33177400	E34
chr20	33177400	33177600	E35
chr20	33177600	33178800	E2
chr20	33178800	33181000	E35
chr20	33181000	33183000	E2
chr20	33183000	33183200	E36
chr20	33183200	33183400	E34
chr20	33183400	33183600	E35
chr20	33183600	33183800	E34
chr20	33183800	33184200	E35
chr20	33184200	33184400	E18
chr20	33184400	33184800	E19
chr20	33184800	33185400	E20
chr20	33185400	33186000	E18
chr20	33186000	33186200	E33
chr20	33186200	33186400	E18
chr20	33186400	33186600	E28
chr20	33186600	33186800	E34
chr20	33186800	33187000	E35
chr20	33187000	33187800	E2
chr20	33187800	33188400	E5
chr20	33188400	33188600	E35
chr20	33188600	33189200	E34
chr20	33189200	33189400	E35
chr20	33189400	33189600	E34
chr20	33189600	33191600	E35
chr20	33191600	33192000	E34
chr20	33192000	33192200	E28
chr20	33192200	33192400	E35
chr20	33192400	33193200	E33
chr20	33193200	33194000	E18
chr20	33194000	33194200	E35
chr20	33194200	33194400	E34
chr20	33194400	33196400	E35
chr20	33196400	33196600	E34
chr20	33196600	33196800	E33
chr20	33196800	33197600	E87
chr20	33197600	33198000	E88
chr20	33198000	33198600	E35
chr20	33198600	33198800	E18
chr20	33198800	33200400	E35
chr20	33200400	33201000	E34
chr20	33201000	33201200	E33
chr20	33201200	33201400	E18
chr20	33201400	33201600	E19
chr20	33201600	33201800	E26
chr20	33201800	33202000	E25
chr20	33202000	33202200	E27
chr20	33202200	33202400	E26
chr20	33202400	33202600	E19
chr20	33202600	33202800	E21
chr20	33202800	33203000	E25
chr20	33203000	33203600	E22
chr20	33203600	33204000	E23
chr20	33204000	33204200	E25
chr20	33204200	33204400	E27
chr20	33204400	33204600	E18
chr20	33204600	33204800	E28
chr20	33204800	33205000	E33
chr20	33205000	33205400	E34
chr20	33205400	33205600	E35
chr20	33205600	33206200	E18
chr20	33206200	33206600	E34
chr20	33206600	33206800	E35
chr20	33206800	33207000	E34
chr20	33207000	33208000	E33
chr20	33208000	33208400	E34
chr20	33208400	33209000	E35
chr20	33209000	33209200	E18
chr20	33209200	33209400	E33
chr20	33209400	33210000	E34
chr20	33210000	33210400	E35
chr20	33210400	33211000	E34
chr20	33211000	33212000	E35
chr20	33212000	33212600	E88
chr20	33212600	33212800	E30
chr20	33212800	33213000	E34
chr20	33213000	33214200	E35
chr20	33214200	33214600	E18
chr20	33214600	33214800	E35
chr20	33214800	33215000	E19
chr20	33215000	33215200	E18
chr20	33215200	33215400	E35
chr20	33215400	33215800	E28
chr20	33215800	33217000	E35
chr20	33217000	33217400	E27
chr20	33217400	33217600	E19
chr20	33217600	33218000	E18
chr20	33218000	33218400	E28
chr20	33218400	33218600	E34
chr20	33218600	33218800	E33
chr20	33218800	33219400	E18
chr20	33219400	33219600	E35
chr20	33219600	33219800	E18
chr20	33219800	33220000	E27
chr20	33220000	33220200	E28
chr20	33220200	33220600	E27
chr20	33220600	33221000	E28
chr20	33221000	33221600	E27
chr20	33221600	33222000	E26
chr20	33222000	33222200	E22
chr20	33222200	33222400	E21
chr20	33222400	33223000	E22
chr20	33223000	33224200	E23
chr20	33224200	33225200	E12
chr20	33225200	33225600	E23
chr20	33225600	33226400	E12
chr20	33226400	33227000	E23
chr20	33227000	33227200	E22
chr20	33227200	33227600	E21
chr20	33227600	33228000	E23
chr20	33228000	33228200	E24
chr20	33228200	33228600	E26
chr20	33228600	33229400	E25
chr20	33229400	33229600	E26
chr20	33229600	33229800	E20
chr20	33229800	33230000	E26
chr20	33230000	33230200	E25
chr20	33230200	33230400	E18
chr20	33230400	33230600	E35
chr20	33230600	33230800	E28
chr20	33230800	33231000	E27
chr20	33231000	33231200	E26
chr20	33231200	33231400	E27
chr20	33231400	33231600	E28
chr20	33231600	33231800	E18
chr20	33231800	33232000	E28
chr20	33232000	33232200	E33
chr20	33232200	33232400	E27
chr20	33232400	33232600	E18
chr20	33232600	33233000	E28
chr20	33233000	33233200	E18
chr20	33233200	33233400	E28
chr20	33233400	33233600	E34
chr20	33233600	33233800	E35
chr20	33233800	33234400	E18
chr20	33234400	33234600	E28
chr20	33234600	33234800	E18
chr20	33234800	33235800	E35
chr20	33235800	33236200	E28
chr20	33236200	33236400	E34
chr20	33236400	33237800	E35
chr20	33237800	33238000	E34
chr20	33238000	33238200	E35
chr20	33238200	33238400	E34
chr20	33238400	33239000	E35
chr20	33239000	33239600	E34
chr20	33239600	33239800	E35
chr20	33239800	33240000	E34
chr20	33240000	33240200	E35
chr20	33240200	33240600	E18
chr20	33240600	33240800	E35
chr20	33240800	33242200	E2
chr20	33242200	33242400	E36
chr20	33242400	33242600	E35
chr20	33242600	33242800	E36
chr20	33242800	33243800	E2
chr20	33243800	33244600	E35
chr20	33244600	33245200	E18
chr20	33245200	33245600	E28
chr20	33245600	33246200	E35
chr20	33246200	33246400	E72
chr20	33246400	33246600	E5
chr20	33246600	33246800	E2
chr20	33246800	33247400	E35
chr20	33247400	33247800	E28
chr20	33247800	33248200	E18
chr20	33248200	33248400	E28
chr20	33248400	33248800	E18
chr20	33248800	33249000	E35
chr20	33249000	33249400	E34
chr20	33249400	33249600	E28
chr20	33249600	33249800	E18
chr20	33249800	33250800	E35
chr20	33250800	33251000	E34
chr20	33251000	33251200	E28
chr20	33251200	33251600	E34
chr20	33251600	33251800	E28
chr20	33251800	33252000	E35
chr20	33252000	33252200	E34
chr20	33252200	33252400	E35
chr20	33252400	33253800	E2
chr20	33253800	33254000	E72
chr20	33254000	33256400	E2
chr20	33256400	33256600	E78
chr20	33256600	33258000	E2
chr20	33258000	33258400	E36
chr20	33258400	33260800	E2
chr20	33260800	33261000	E36
chr20	33261000	33262600	E2
chr20	33262600	33262800	E36
chr20	33262800	33263400	E38
chr20	33263400	33263600	E17
chr20	33263600	33263800	E37
chr20	33263800	33264000	E17
chr20	33264000	33264200	E30
chr20	33264200	33264600	E31
chr20	33264600	33265000	E11
chr20	33265000	33265200	E12
chr20	33265200	33265400	E23
chr20	33265400	33265600	E22
chr20	33265600	33265800	E26
chr20	33265800	33266000	E18
chr20	33266000	33266200	E34
chr20	33266200	33266400	E35
chr20	33266400	33266800	E18
chr20	33266800	33267800	E35
chr20	33267800	33268000	E18
chr20	33268000	33268200	E35
chr20	33268200	33269200	E48
chr20	33269200	33269400	E4
chr20	33269400	33274000	E3
chr20	33274000	33274200	E39
chr20	33274200	33274800	E87
chr20	33274800	33275000	E35
chr20	33275000	33275200	E28
chr20	33275200	33275600	E34
chr20	33275600	33276000	E35
chr20	33276000	33276400	E2
chr20	33276400	33276600	E5
chr20	33276600	33276800	E78
chr20	33276800	33277000	E38
chr20	33277000	33278000	E40
chr20	33278000	33281200	E4
chr20	33281200	33281400	E72
chr20	33281400	33281600	E5
chr20	33281600	33282000	E4
chr20	33282000	33283000	E5
chr20	33283000	33285800	E4
chr20	33285800	33286000	E38
chr20	33286000	33286200	E36
chr20	33286200	33288400	E2
chr20	33288400	33288600	E34
chr20	33288600	33289800	E35
chr20	33289800	33290000	E34
chr20	33290000	33290600	E35
chr20	33290600	33290800	E34
chr20	33290800	33291000	E33
chr20	33291000	33291200	E29
chr20	33291200	33291400	E14
chr20	33291400	33292000	E12
chr20	33292000	33292400	E80
chr20	33292400	33293400	E12
chr20	33293400	33293800	E11
chr20	33293800	33294000	E13
chr20	33294000	33294200	E31
chr20	33294200	33294600	E30
chr20	33294600	33295200	E31
chr20	33295200	33295600	E29
chr20	33295600	33296000	E30
chr20	33296000	33296200	E15
chr20	33296200	33296400	E21
chr20	33296400	33296600	E13
chr20	33296600	33296800	E12
chr20	33296800	33297000	E11
chr20	33297000	33297200	E81
chr20	33297200	33297600	E12
chr20	33297600	33297800	E11
chr20	33297800	33298000	E79
chr20	33298000	33298200	E12
chr20	33298200	33298400	E11
chr20	33298400	33298800	E24
chr20	33298800	33299000	E30
chr20	33299000	33299200	E31
chr20	33299200	33300000	E7
chr20	33300000	33300200	E8
chr20	33300200	33300400	E37
chr20	33300400	33300600	E29
chr20	33300600	33300800	E33
chr20	33300800	33301200	E26
chr20	33301200	33301400	E27
chr20	33301400	33301600	E24
chr20	33301600	33301800	E31
chr20	33301800	33302000	E32
chr20	33302000	33302200	E31
chr20	33302200	33302400	E30
chr20	33302400	33302600	E29
chr20	33302600	33302800	E35
chr20	33302800	33303200	E18
chr20	33303200	33303400	E33
chr20	33303400	33303600	E34
chr20	33303600	33303800	E35
chr20	33303800	33304000	E34
chr20	33304000	33304200	E35
chr20	33304200	33304400	E34
chr20	33304400	33304800	E35
chr20	33304800	33305000	E18
chr20	33305000	33305200	E30
chr20	33305200	33305400	E17
chr20	33305400	33305600	E16
chr20	33305600	33306000	E30
chr20	33306000	33306200	E16
chr20	33306200	33306400	E17
chr20	33306400	33306600	E16
chr20	33306600	33306800	E17
chr20	33306800	33307000	E37
chr20	33307000	33307200	E17
chr20	33307200	33307400	E87
chr20	33307400	33307600	E88
chr20	33307600	33307800	E27
chr20	33307800	33308000	E18
chr20	33308000	33308200	E20
chr20	33308200	33308400	E22
chr20	33308400	33308600	E21
chr20	33308600	33308800	E19
chr20	33308800	33309200	E18
chr20	33309200	33309600	E34
chr20	33309600	33310400	E35
chr20	33310400	33310600	E34
chr20	33310600	33310800	E78
chr20	33310800	33311000	E36
chr20	33311000	33311600	E2
chr20	33311600	33311800	E35
chr20	33311800	33312000	E34
chr20	33312000	33312200	E35
chr20	33312200	33312800	E38
chr20	33312800	33313000	E17
chr20	33313000	33313400	E37
chr20	33313400	33313800	E89
chr20	33313800	33314600	E38
chr20	33314600	33314800	E17
chr20	33314800	33315200	E40
chr20	33315200	33316000	E38
chr20	33316000	33316200	E86
chr20	33316200	33316400	E28
chr20	33316400	33316600	E35
chr20	33316600	33317000	E2
chr20	33317000	33317200	E36
chr20	33317200	33317400	E2
chr20	33317400	33317800	E87
chr20	33317800	33320600	E2
chr20	33320600	33320800	E36
chr20	33320800	33321200	E34
chr20	33321200	33323800	E35
chr20	33323800	33324000	E34
chr20	33324000	33324400	E33
chr20	33324400	33324600	E34
chr20	33324600	33325800	E35
chr20	33325800	33327200	E2
chr20	33327200	33327400	E36
chr20	33327400	33327600	E38
chr20	33327600	33327800	E36
chr20	33327800	33328400	E2
chr20	33328400	33328800	E5
chr20	33328800	33329200	E4
chr20	33329200	33329400	E5
chr20	33329400	33329800	E4
chr20	33329800	33331200	E5
chr20	33331200	33331600	E6
chr20	33331600	33332000	E38
chr20	33332000	33332200	E17
chr20	33332200	33332600	E38
chr20	33332600	33332800	E89
chr20	33332800	33333000	E36
chr20	33333000	33333800	E2
chr20	33333800	33334000	E77
chr20	33334000	33334200	E38
chr20	33334200	33334400	E36
chr20	33334400	33334600	E38
chr20	33334600	33335000	E17
chr20	33335000	33335400	E38
chr20	33335400	33335600	E17
chr20	33335600	33335800	E37
chr20	33335800	33336200	E17
chr20	33336200	33336600	E38
chr20	33336600	33336800	E36
chr20	33336800	33337000	E38
chr20	33337000	33337400	E2
chr20	33337400	33337600	E72
chr20	33337600	33337800	E38
chr20	33337800	33338000	E5
chr20	33338000	33338400	E78
chr20	33338400	33339400	E2
chr20	33339400	33339600	E36
chr20	33339600	33341200	E2
chr20	33341200	33341400	E89
chr20	33341400	33341600	E2
chr20	33341600	33341800	E1
chr20	33341800	33342200	E87
chr20	33342200	33342400	E6
chr20	33342400	33342800	E1
chr20	33342800	33343200	E38
chr20	33343200	33344400	E2
chr20	33344400	33344600	E18
chr20	33344600	33344800	E35
chr20	33344800	33345600	E34
chr20	33345600	33345800	E33
chr20	33345800	33346000	E34
chr20	33346000	33346800	E35
chr20	33346800	33347000	E30
chr20	33347000	33347400	E34
chr20	33347400	33348000	E35
chr20	33348000	33348200	E36
chr20	33348200	33348600	E2
chr20	33348600	33348800	E36
chr20	33348800	33350000	E2
chr20	33350000	33350200	E36
chr20	33350200	33350600	E38
chr20	33350600	33351400	E17
chr20	33351400	33351600	E38
chr20	33351600	33351800	E35
chr20	33351800	33352000	E89
chr20	33352000	33352200	E36
chr20	33352200	33352600	E2
chr20	33352600	33352800	E86
chr20	33352800	33353400	E38
chr20	33353400	33353600	E37
chr20	33353600	33354600	E38
chr20	33354600	33355000	E37
chr20	33355000	33355600	E17
chr20	33355600	33356000	E38
chr20	33356000	33356200	E37
chr20	33356200	33356400	E29
chr20	33356400	33356800	E37
chr20	33356800	33357000	E17
chr20	33357000	33357200	E29
chr20	33357200	33357600	E31
chr20	33357600	33357800	E30
chr20	33357800	33358000	E31
chr20	33358000	33358200	E30
chr20	33358200	33358600	E17
chr20	33358600	33358800	E37
chr20	33358800	33359000	E17
chr20	33359000	33359200	E38
chr20	33359200	33359400	E37
chr20	33359400	33359600	E30
chr20	33359600	33359800	E29
chr20	33359800	33360000	E37
chr20	33360000	33360200	E17
chr20	33360200	33360400	E38
chr20	33360400	33360600	E7
chr20	33360600	33360800	E38
chr20	33360800	33361000	E37
chr20	33361000	33361200	E17
chr20	33361200	33362600	E38
chr20	33362600	33362800	E6
chr20	33362800	33363000	E37
chr20	33363000	33363200	E38
chr20	33363200	33363400	E6
chr20	33363400	33363800	E38
chr20	33363800	33364000	E6
chr20	33364000	33364200	E37
chr20	33364200	33364400	E38
chr20	33364400	33365000	E66
chr20	33365000	33365200	E67
chr20	33365200	33365400	E54
chr20	33365400	33365600	E57
chr20	33365600	33365800	E58
chr20	33365800	33366200	E67
chr20	33366200	33366800	E57
chr20	33366800	33367000	E65
chr20	33367000	33367200	E64
chr20	33367200	33367400	E65
chr20	33367400	33367600	E57
chr20	33367600	33368000	E58
chr20	33368000	33368200	E57
chr20	33368200	33369400	E59
chr20	33369400	33369600	E58
chr20	33369600	33369800	E17
chr20	33369800	33370200	E15
chr20	33370200	33370800	E57
chr20	33370800	33371000	E58
chr20	33371000	33371400	E57
chr20	33371400	33371600	E64
chr20	33371600	33371800	E65
chr20	33371800	33372000	E57
chr20	33372000	33372200	E58
chr20	33372200	33372400	E37
chr20	33372400	33372800	E17
chr20	33372800	33373000	E1
chr20	33373000	33373400	E17
chr20	33373400	33373600	E37
chr20	33373600	33373800	E17
chr20	33373800	33374000	E16
chr20	33374000	33374200	E38
chr20	33374200	33374400	E17
chr20	33374400	33374600	E18
chr20	33374600	33374800	E17
chr20	33374800	33375400	E38
chr20	33375400	33375600	E37
chr20	33375600	33375800	E36
chr20	33375800	33377000	E2
chr20	33377000	33377200	E34
chr20	33377200	33377400	E35
chr20	33377400	33377600	E34
chr20	33377600	33378400	E35
chr20	33378400	33378600	E34
chr20	33378600	33379000	E35
chr20	33379000	33379200	E18
chr20	33379200	33379400	E29
chr20	33379400	33379800	E37
chr20	33379800	33380400	E18
chr20	33380400	33380600	E35
chr20	33380600	33380800	E34
chr20	33380800	33381400	E35
chr20	33381400	33381800	E2
chr20	33381800	33382000	E89
chr20	33382000	33382600	E2
chr20	33382600	33382800	E35
chr20	33382800	33383000	E18
chr20	33383000	33383200	E28
chr20	33383200	33383600	E19
chr20	33383600	33383800	E18
chr20	33383800	33384400	E35
chr20	33384400	33384600	E34
chr20	33384600	33384800	E35
chr20	33384800	33385000	E34
chr20	33385000	33385400	E33
chr20	33385400	33385600	E27
chr20	33385600	33385800	E26
chr20	33385800	33386400	E25
chr20	33386400	33386600	E28
chr20	33386600	33386800	E18
chr20	33386800	33387000	E35
chr20	33387000	33387400	E18
chr20	33387400	33387600	E35
chr20	33387600	33388400	E2
chr20	33388400	33388600	E36
chr20	33388600	33388800	E2
chr20	33388800	33389000	E89
chr20	33389000	33389200	E36
chr20	33389200	33389400	E38
chr20	33389400	33390200	E2
chr20	33390200	33390400	E72
chr20	33390400	33391000	E2
chr20	33391000	33391200	E87
chr20	33391200	33391800	E38
chr20	33391800	33393000	E2
chr20	33393000	33393600	E35
chr20	33393600	33395000	E2
chr20	33395000	33395600	E36
chr20	33395600	33397200	E2
chr20	33397200	33397800	E35
chr20	33397800	33399400	E2
chr20	33399400	33399800	E35
chr20	33399800	33400000	E34
chr20	33400000	33400200	E35
chr20	33400200	33400400	E18
chr20	33400400	33400600	E35
chr20	33400600	33400800	E34
chr20	33400800	33402000	E35
chr20	33402000	33402200	E18
chr20	33402200	33402800	E35
chr20	33402800	33403000	E18
chr20	33403000	33403200	E87
chr20	33403200	33403400	E18
chr20	33403400	33403800	E26
chr20	33403800	33404200	E27
chr20	33404200	33404400	E26
chr20	33404400	33405000	E25
chr20	33405000	33405200	E20
chr20	33405200	33405400	E21
chr20	33405400	33405800	E25
chr20	33405800	33406200	E26
chr20	33406200	33406400	E28
chr20	33406400	33406600	E26
chr20	33406600	33407000	E27
chr20	33407000	33407200	E28
chr20	33407200	33407600	E27
chr20	33407600	33408000	E26
chr20	33408000	33408200	E25
chr20	33408200	33408400	E24
chr20	33408400	33408600	E23
chr20	33408600	33408800	E22
chr20	33408800	33409200	E23
chr20	33409200	33409400	E22
chr20	33409400	33409600	E26
chr20	33409600	33409800	E20
chr20	33409800	33410000	E21
chr20	33410000	33410200	E26
chr20	33410200	33410400	E27
chr20	33410400	33410600	E26
chr20	33410600	33410800	E28
chr20	33410800	33411000	E18
chr20	33411000	33411600	E28
chr20	33411600	33411800	E26
chr20	33411800	33412000	E20
chr20	33412000	33412200	E13
chr20	33412200	33412400	E11
chr20	33412400	33413000	E12
chr20	33413000	33413400	E2
chr20	33413400	33413600	E16
chr20	33413600	33413800	E12
chr20	33413800	33414000	E13
chr20	33414000	33414200	E29
chr20	33414200	33414400	E86
chr20	33414400	33414600	E36
chr20	33414600	33415000	E38
chr20	33415000	33415200	E36
chr20	33415200	33416800	E2
chr20	33416800	33417000	E4
chr20	33417000	33417200	E2
chr20	33417200	33419400	E4
chr20	33419400	33421800	E2
chr20	33421800	33422000	E78
chr20	33422000	33422400	E17
chr20	33422400	33422600	E15
chr20	33422600	33422800	E16
chr20	33422800	33423000	E39
chr20	33423000	33426000	E3
chr20	33426000	33426200	E39
chr20	33426200	33426400	E3
chr20	33426400	33426600	E39
chr20	33426600	33429000	E3
chr20	33429000	33429200	E39
chr20	33429200	33429800	E4
chr20	33429800	33430000	E78
chr20	33430000	33435200	E4
chr20	33435200	33435600	E5
chr20	33435600	33435800	E74
chr20	33435800	33436200	E2
chr20	33436200	33436400	E36
chr20	33436400	33437800	E4
chr20	33437800	33438000	E5
chr20	33438000	33438600	E4
chr20	33438600	33438800	E1
chr20	33438800	33439000	E6
chr20	33439000	33439200	E5
chr20	33439200	33440400	E66
chr20	33440400	33441600	E4
chr20	33441600	33442200	E66
chr20	33442200	33442400	E67
chr20	33442400	33442800	E66
chr20	33442800	33443600	E65
chr20	33443600	33444000	E57
chr20	33444000	33445000	E65
chr20	33445000	33445200	E66
chr20	33445200	33448600	E4
chr20	33448600	33448800	E69
chr20	33448800	33449000	E68
chr20	33449000	33449200	E49
chr20	33449200	33449400	E42
chr20	33449400	33449800	E44
chr20	33449800	33450000	E43
chr20	33450000	33450200	E42
chr20	33450200	33450600	E41
chr20	33450600	33450800	E8
chr20	33450800	33451000	E7
chr20	33451000	33451400	E68
chr20	33451400	33451600	E51
chr20	33451600	33451800	E68
chr20	33451800	33452000	E51
chr20	33452000	33453200	E68
chr20	33453200	33453400	E69
chr20	33453400	33453600	E72
chr20	33453600	33453800	E38
chr20	33453800	33454000	E17
chr20	33454000	33454800	E38
chr20	33454800	33455000	E36
chr20	33455000	33455400	E38
chr20	33455400	33455600	E2
chr20	33455600	33455800	E89
chr20	33455800	33456600	E2
chr20	33456600	33456800	E36
chr20	33456800	33457200	E2
chr20	33457200	33457400	E1
chr20	33457400	33457600	E4
chr20	33457600	33459000	E69
chr20	33459000	33459200	E68
chr20	33459200	33459400	E49
chr20	33459400	33460000	E9
chr20	33460000	33460200	E10
chr20	33460200	33460400	E11
chr20	33460400	33460600	E81
chr20	33460600	33460800	E80
chr20	33460800	33461200	E11
chr20	33461200	33461400	E14
chr20	33461400	33461800	E16
chr20	33461800	33462000	E14
chr20	33462000	33462800	E31
chr20	33462800	33463200	E13
chr20	33463200	33464200	E12
chr20	33464200	33464400	E13
chr20	33464400	33464600	E81
chr20	33464600	33465000	E11
chr20	33465000	33465200	E31
chr20	33465200	33465400	E29
chr20	33465400	33465600	E18
chr20	33465600	33465800	E35
chr20	33465800	33466000	E33
chr20	33466000	33466200	E34
chr20	33466200	33466600	E28
chr20	33466600	33466800	E35
chr20	33466800	33467200	E28
chr20	33467200	33467400	E26
chr20	33467400	33468000	E22
chr20	33468000	33468200	E23
chr20	33468200	33468400	E22
chr20	33468400	33468800	E21
chr20	33468800	33469200	E25
chr20	33469200	33469400	E26
chr20	33469400	33470000	E27
chr20	33470000	33470600	E34
chr20	33470600	33470800	E35
chr20	33470800	33471000	E34
chr20	33471000	33471400	E35
chr20	33471400	33472000	E34
chr20	33472000	33472200	E28
chr20	33472200	33472400	E18
chr20	33472400	33472600	E35
chr20	33472600	33473000	E34
chr20	33473000	33473400	E35
chr20	33473400	33473800	E18
chr20	33473800	33474000	E35
chr20	33474000	33474600	E2
chr20	33474600	33474800	E36
chr20	33474800	33475000	E2
chr20	33475000	33475200	E36
chr20	33475200	33476000	E2
chr20	33476000	33476200	E36
chr20	33476200	33479000	E2
chr20	33479000	33479200	E36
chr20	33479200	33479400	E38
chr20	33479400	33479600	E48
chr20	33479600	33479800	E78
chr20	33479800	33480000	E36
chr20	33480000	33481200	E35
chr20	33481200	33481400	E36
chr20	33481400	33481600	E35
chr20	33481600	33481800	E36
chr20	33481800	33482400	E2
chr20	33482400	33482600	E36
chr20	33482600	33484000	E2
chr20	33484000	33485200	E35
chr20	33485200	33485400	E18
chr20	33485400	33485600	E35
chr20	33485600	33485800	E34
chr20	33485800	33486000	E33
chr20	33486000	33486200	E35
chr20	33486200	33487600	E2
chr20	33487600	33487800	E36
chr20	33487800	33488000	E89
chr20	33488000	33488400	E36
chr20	33488400	33489200	E2
chr20	33489200	33489400	E89
chr20	33489400	33489800	E2
chr20	33489800	33490200	E36
chr20	33490200	33490400	E89
chr20	33490400	33491400	E35
chr20	33491400	33491600	E34
chr20	33491600	33491800	E17
chr20	33491800	33492000	E16
chr20	33492000	33492200	E88
chr20	33492200	33492800	E87
chr20	33492800	33493000	E41
chr20	33493000	33493200	E40
chr20	33493200	33493600	E38
chr20	33493600	33493800	E37
chr20	33493800	33494000	E6
chr20	33494000	33494200	E38
chr20	33494200	33494600	E6
chr20	33494600	33494800	E17
chr20	33494800	33495000	E38
chr20	33495000	33495400	E29
chr20	33495400	33495600	E30
chr20	33495600	33496000	E31
chr20	33496000	33496200	E88
chr20	33496200	33496400	E17
chr20	33496400	33497000	E38
chr20	33497000	33497200	E36
chr20	33497200	33500400	E2
chr20	33500400	33500600	E86
chr20	33500600	33502600	E2
chr20	33502600	33502800	E89
chr20	33502800	33505400	E2
chr20	33505400	33505600	E78
chr20	33505600	33506400	E2
chr20	33506400	33506600	E36
chr20	33506600	33507400	E2
chr20	33507400	33507600	E89
chr20	33507600	33507800	E36
chr20	33507800	33508200	E38
chr20	33508200	33508600	E6
chr20	33508600	33510200	E4
chr20	33510200	33510400	E78
chr20	33510400	33510600	E1
chr20	33510600	33512000	E38
chr20	33512000	33512200	E36
chr20	33512200	33513200	E38
chr20	33513200	33513400	E36
chr20	33513400	33513600	E2
chr20	33513600	33513800	E36
chr20	33513800	33514200	E2
chr20	33514200	33514400	E36
chr20	33514400	33514800	E38
chr20	33514800	33515000	E6
chr20	33515000	33515200	E7
chr20	33515200	33515400	E8
chr20	33515400	33515600	E7
chr20	33515600	33515800	E8
chr20	33515800	33516000	E37
chr20	33516000	33516200	E38
chr20	33516200	33516400	E89
chr20	33516400	33517000	E38
chr20	33517000	33517200	E17
chr20	33517200	33518200	E38
chr20	33518200	33518400	E5
chr20	33518400	33518600	E72
chr20	33518600	33519200	E38
chr20	33519200	33519400	E5
chr20	33519400	33520200	E6
chr20	33520200	33520400	E66
chr20	33520400	33520800	E4
chr20	33520800	33523600	E2
chr20	33523600	33523800	E36
chr20	33523800	33524600	E2
chr20	33524600	33525400	E4
chr20	33525400	33526200	E66
chr20	33526200	33526800	E8
chr20	33526800	33527000	E56
chr20	33527000	33529800	E65
chr20	33529800	33531000	E66
chr20	33531000	33534400	E4
chr20	33534400	33534600	E66
chr20	33534600	33536600	E4
chr20	33536600	33536800	E86
chr20	33536800	33538800	E2
chr20	33538800	33539000	E86
chr20	33539000	33539400	E38
chr20	33539400	33539600	E90
chr20	33539600	33539800	E6
chr20	33539800	33540000	E38
chr20	33540000	33540200	E86
chr20	33540200	33540800	E38
chr20	33540800	33541000	E6
chr20	33541000	33541200	E86
chr20	33541200	33541400	E38
chr20	33541400	33541600	E48
chr20	33541600	33541800	E78
chr20	33541800	33542400	E38
chr20	33542400	33542600	E17
chr20	33542600	33542800	E15
chr20	33542800	33543000	E13
chr20	33543000	33544000	E12
chr20	33544000	33544200	E11
chr20	33544200	33544400	E13
chr20	33544400	33544600	E14
chr20	33544600	33544800	E30
chr20	33544800	33545000	E29
chr20	33545000	33545200	E28
chr20	33545200	33545400	E18
chr20	33545400	33548200	E35
chr20	33548200	33548400	E34
chr20	33548400	33548600	E31
chr20	33548600	33549000	E30
chr20	33549000	33549200	E28
chr20	33549200	33549400	E34
chr20	33549400	33549800	E33
chr20	33549800	33550400	E35
chr20	33550400	33550600	E2
chr20	33550600	33550800	E74
chr20	33550800	33551000	E36
chr20	33551000	33551200	E77
chr20	33551200	33551400	E2
chr20	33551400	33551600	E35
chr20	33551600	33551800	E18
chr20	33551800	33552000	E28
chr20	33552000	33552400	E34
chr20	33552400	33552600	E35
chr20	33552600	33552800	E34
chr20	33552800	33553000	E35
chr20	33553000	33553400	E34
chr20	33553400	33553800	E35
chr20	33553800	33554200	E34
chr20	33554200	33555200	E35
chr20	33555200	33555400	E34
chr20	33555400	33555600	E33
chr20	33555600	33555800	E34
chr20	33555800	33556200	E33
chr20	33556200	33556600	E32
chr20	33556600	33556800	E26
chr20	33556800	33557600	E25
chr20	33557600	33557800	E22
chr20	33557800	33558400	E23
chr20	33558400	33558600	E24
chr20	33558600	33559400	E23
chr20	33559400	33559800	E24
chr20	33559800	33560000	E25
chr20	33560000	33560200	E26
chr20	33560200	33560400	E27
chr20	33560400	33561600	E26
chr20	33561600	33561800	E28
chr20	33561800	33562000	E35
chr20	33562000	33562200	E18
chr20	33562200	33562400	E28
chr20	33562400	33562800	E34
chr20	33562800	33563800	E35
chr20	33563800	33564000	E34
chr20	33564000	33564200	E28
chr20	33564200	33564400	E27
chr20	33564400	33564600	E28
chr20	33564600	33565000	E35
chr20	33565000	33565200	E34
chr20	33565200	33565400	E33
chr20	33565400	33565600	E34
chr20	33565600	33565800	E32
chr20	33565800	33566000	E31
chr20	33566000	33566200	E26
chr20	33566200	33566600	E25
chr20	33566600	33566800	E26
chr20	33566800	33567200	E34
chr20	33567200	33568600	E35
chr20	33568600	33569200	E34
chr20	33569200	33569400	E37
chr20	33569400	33569800	E38
chr20	33569800	33570000	E17
chr20	33570000	33570400	E38
chr20	33570400	33570600	E17
chr20	33570600	33570800	E37
chr20	33570800	33571000	E16
chr20	33571000	33571400	E17
chr20	33571400	33571600	E38
chr20	33571600	33571800	E72
chr20	33571800	33572200	E6
chr20	33572200	33572400	E38
chr20	33572400	33572600	E6
chr20	33572600	33573200	E7
chr20	33573200	33573400	E8
chr20	33573400	33573600	E6
chr20	33573600	33573800	E34
chr20	33573800	33574000	E32
chr20	33574000	33574200	E33
chr20	33574200	33574600	E32
chr20	33574600	33575200	E31
chr20	33575200	33576400	E24
chr20	33576400	33576600	E26
chr20	33576600	33577000	E27
chr20	33577000	33577400	E33
chr20	33577400	33577600	E32
chr20	33577600	33578000	E33
chr20	33578000	33578200	E34
chr20	33578200	33578600	E33
chr20	33578600	33578800	E32
chr20	33578800	33579600	E33
chr20	33579600	33580000	E34
chr20	33580000	33580400	E35
chr20	33580400	33580600	E18
chr20	33580600	33580800	E34
chr20	33580800	33581000	E33
chr20	33581000	33581400	E8
chr20	33581400	33581600	E7
chr20	33581600	33581800	E30
chr20	33581800	33582000	E31
chr20	33582000	33582200	E32
chr20	33582200	33582600	E31
chr20	33582600	33582800	E30
chr20	33582800	33583200	E8
chr20	33583200	33584000	E7
chr20	33584000	33584200	E8
chr20	33584200	33584400	E9
chr20	33584400	33584600	E10
chr20	33584600	33585200	E11
chr20	33585200	33585400	E80
chr20	33585400	33586000	E11
chr20	33586000	33586600	E10
chr20	33586600	33586800	E11
chr20	33586800	33587200	E10
chr20	33587200	33587400	E9
chr20	33587400	33588200	E8
chr20	33588200	33588400	E9
chr20	33588400	33588800	E10
chr20	33588800	33589000	E9
chr20	33589000	33589400	E8
chr20	33589400	33589600	E7
chr20	33589600	33589800	E33
chr20	33589800	33590000	E8
chr20	33590000	33590200	E33
chr20	33590200	33590600	E31
chr20	33590600	33590800	E8
chr20	33590800	33591000	E9
chr20	33591000	33591400	E8
chr20	33591400	33591600	E7
chr20	33591600	33591800	E6
chr20	33591800	33592000	E7
chr20	33592000	33592200	E67
chr20	33592200	33592400	E8
chr20	33592400	33592600	E7
chr20	33592600	33592800	E8
chr20	33592800	33593000	E7
chr20	33593000	33593200	E33
chr20	33593200	33593600	E32
chr20	33593600	33593800	E33
chr20	33593800	33594000	E34
chr20	33594000	33594200	E33
chr20	33594200	33594800	E32
chr20	33594800	33595000	E18
chr20	33595000	33595200	E28
chr20	33595200	33595400	E32
chr20	33595400	33595600	E33
chr20	33595600	33595800	E30
chr20	33595800	33596000	E32
chr20	33596000	33596200	E37
chr20	33596200	33596600	E29
chr20	33596600	33597000	E30
chr20	33597000	33597200	E8
chr20	33597200	33597400	E29
chr20	33597400	33597600	E28
chr20	33597600	33598000	E33
chr20	33598000	33598200	E32
chr20	33598200	33598400	E33
chr20	33598400	33598600	E31
chr20	33598600	33598800	E30
chr20	33598800	33599000	E29
chr20	33599000	33599200	E30
chr20	33599200	33599400	E31
chr20	33599400	33599600	E13
chr20	33599600	33600800	E11
chr20	33600800	33601400	E10
chr20	33601400	33601800	E11
chr20	33601800	33602200	E24
chr20	33602200	33603000	E23
chr20	33603000	33603400	E24
chr20	33603400	33603800	E23
chr20	33603800	33604200	E24
chr20	33604200	33604400	E13
chr20	33604400	33604600	E21
chr20	33604600	33605200	E22
chr20	33605200	33605800	E23
chr20	33605800	33606000	E24
chr20	33606000	33606400	E31
chr20	33606400	33606600	E30
chr20	33606600	33607400	E24
chr20	33607400	33607600	E27
chr20	33607600	33607800	E32
chr20	33607800	33608000	E26
chr20	33608000	33608600	E24
chr20	33608600	33609400	E23
chr20	33609400	33609600	E24
chr20	33609600	33609800	E26
chr20	33609800	33610200	E25
chr20	33610200	33610400	E32
chr20	33610400	33610600	E27
chr20	33610600	33611000	E32
chr20	33611000	33611200	E33
chr20	33611200	33611400	E34
chr20	33611400	33611800	E32
chr20	33611800	33612000	E33
chr20	33612000	33612200	E34
chr20	33612200	33612400	E27
chr20	33612400	33612600	E28
chr20	33612600	33612800	E35
chr20	33612800	33613200	E34
chr20	33613200	33614000	E18
chr20	33614000	33614400	E27
chr20	33614400	33614800	E18
chr20	33614800	33615000	E29
chr20	33615000	33615800	E16
chr20	33615800	33616000	E19
chr20	33616000	33616800	E28
chr20	33616800	33617000	E33
chr20	33617000	33617200	E27
chr20	33617200	33617400	E19
chr20	33617400	33617600	E18
chr20	33617600	33618200	E35
chr20	33618200	33618400	E18
chr20	33618400	33618600	E28
chr20	33618600	33618800	E35
chr20	33618800	33619000	E34
chr20	33619000	33619400	E35
chr20	33619400	33619800	E18
chr20	33619800	33620200	E34
chr20	33620200	33620400	E35
chr20	33620400	33620800	E34
chr20	33620800	33621400	E33
chr20	33621400	33621600	E29
chr20	33621600	33622000	E35
chr20	33622000	33622200	E34
chr20	33622200	33623200	E33
chr20	33623200	33623600	E28
chr20	33623600	33623800	E19
chr20	33623800	33624000	E18
chr20	33624000	33624200	E19
chr20	33624200	33624400	E35
chr20	33624400	33625000	E34
chr20	33625000	33625200	E35
chr20	33625200	33625600	E34
chr20	33625600	33625800	E33
chr20	33625800	33626000	E35
chr20	33626000	33626200	E18
chr20	33626200	33626400	E35
chr20	33626400	33626600	E28
chr20	33626600	33626800	E33
chr20	33626800	33627000	E28
chr20	33627000	33627600	E25
chr20	33627600	33627800	E28
chr20	33627800	33628000	E27
chr20	33628000	33628400	E26
chr20	33628400	33628600	E27
chr20	33628600	33629000	E26
chr20	33629000	33629200	E25
chr20	33629200	33629400	E26
chr20	33629400	33629600	E25
chr20	33629600	33630000	E21
chr20	33630000	33630800	E22
chr20	33630800	33631000	E21
chr20	33631000	33631400	E25
chr20	33631400	33631600	E28
chr20	33631600	33631800	E27
chr20	33631800	33632000	E26
chr20	33632000	33632200	E24
chr20	33632200	33632400	E25
chr20	33632400	33632600	E24
chr20	33632600	33632800	E21
chr20	33632800	33633000	E19
chr20	33633000	33633600	E26
chr20	33633600	33633800	E25
chr20	33633800	33634200	E20
chr20	33634200	33634600	E24
chr20	33634600	33634800	E25
chr20	33634800	33635000	E24
chr20	33635000	33635400	E22
chr20	33635400	33636000	E23
chr20	33636000	33636600	E12
chr20	33636600	33638800	E23
chr20	33638800	33639200	E22
chr20	33639200	33639600	E21
chr20	33639600	33639800	E22
chr20	33639800	33640200	E25
chr20	33640200	33640600	E26
chr20	33640600	33640800	E25
chr20	33640800	33641000	E18
chr20	33641000	33641200	E19
chr20	33641200	33641600	E20
chr20	33641600	33641800	E19
chr20	33641800	33642200	E20
chr20	33642200	33642400	E27
chr20	33642400	33642800	E26
chr20	33642800	33643200	E20
chr20	33643200	33643400	E19
chr20	33643400	33643800	E27
chr20	33643800	33644000	E26
chr20	33644000	33644200	E27
chr20	33644200	33644400	E28
chr20	33644400	33644800	E27
chr20	33644800	33645000	E20
chr20	33645000	33645400	E21
chr20	33645400	33645600	E26
chr20	33645600	33645800	E27
chr20	33645800	33646000	E19
chr20	33646000	33646200	E27
chr20	33646200	33646400	E28
chr20	33646400	33646600	E18
chr20	33646600	33646800	E27
chr20	33646800	33647000	E28
chr20	33647000	33647200	E34
chr20	33647200	33647600	E33
chr20	33647600	33647800	E28
chr20	33647800	33648000	E18
chr20	33648000	33648200	E27
chr20	33648200	33648400	E26
chr20	33648400	33648600	E27
chr20	33648600	33648800	E26
chr20	33648800	33649600	E20
chr20	33649600	33649800	E19
chr20	33649800	33650000	E18
chr20	33650000	33650400	E28
chr20	33650400	33650600	E27
chr20	33650600	33650800	E35
chr20	33650800	33651200	E33
chr20	33651200	33651400	E27
chr20	33651400	33651600	E26
chr20	33651600	33651800	E28
chr20	33651800	33652000	E19
chr20	33652000	33652600	E21
chr20	33652600	33652800	E20
chr20	33652800	33653000	E27
chr20	33653000	33653800	E26
chr20	33653800	33654000	E33
chr20	33654000	33654400	E32
chr20	33654400	33655000	E28
chr20	33655000	33655600	E27
chr20	33655600	33656000	E28
chr20	33656000	33656400	E18
chr20	33656400	33656600	E34
chr20	33656600	33657000	E35
chr20	33657000	33657200	E28
chr20	33657200	33657400	E33
chr20	33657400	33657800	E32
chr20	33657800	33658000	E26
chr20	33658000	33658200	E27
chr20	33658200	33658600	E35
chr20	33658600	33658800	E36
chr20	33658800	33659800	E2
chr20	33659800	33660000	E36
chr20	33660000	33661000	E2
chr20	33661000	33661800	E35
chr20	33661800	33662200	E18
chr20	33662200	33662400	E28
chr20	33662400	33662600	E18
chr20	33662600	33662800	E34
chr20	33662800	33663000	E28
chr20	33663000	33663200	E34
chr20	33663200	33663400	E28
chr20	33663400	33663600	E18
chr20	33663600	33664600	E35
chr20	33664600	33664800	E34
chr20	33664800	33665000	E35
chr20	33665000	33665200	E34
chr20	33665200	33665600	E35
chr20	33665600	33665800	E89
chr20	33665800	33666600	E35
chr20	33666600	33666800	E28
chr20	33666800	33667400	E35
chr20	33667400	33667600	E18
chr20	33667600	33667800	E26
chr20	33667800	33668000	E27
chr20	33668000	33668200	E25
chr20	33668200	33668600	E26
chr20	33668600	33669000	E19
chr20	33669000	33669200	E27
chr20	33669200	33669400	E28
chr20	33669400	33669800	E27
chr20	33669800	33670000	E19
chr20	33670000	33670200	E28
chr20	33670200	33670400	E18
chr20	33670400	33670600	E35
chr20	33670600	33670800	E28
chr20	33670800	33671200	E18
chr20	33671200	33671400	E33
chr20	33671400	33671800	E34
chr20	33671800	33672800	E35
chr20	33672800	33673400	E28
chr20	33673400	33673600	E34
chr20	33673600	33673800	E35
chr20	33673800	33674000	E34
chr20	33674000	33674600	E35
chr20	33674600	33674800	E34
chr20	33674800	33675200	E35
chr20	33675200	33675400	E34
chr20	33675400	33675600	E33
chr20	33675600	33675800	E28
chr20	33675800	33676000	E33
chr20	33676000	33676400	E27
chr20	33676400	33677000	E19
chr20	33677000	33677200	E28
chr20	33677200	33677600	E34
chr20	33677600	33677800	E28
chr20	33677800	33678000	E18
chr20	33678000	33678600	E88
chr20	33678600	33679000	E27
chr20	33679000	33679600	E31
chr20	33679600	33680000	E23
chr20	33680000	33680400	E12
chr20	33680400	33680800	E81
chr20	33680800	33681200	E12
chr20	33681200	33681400	E10
chr20	33681400	33681600	E50
chr20	33681600	33681800	E49
chr20	33681800	33682000	E48
chr20	33682000	33682200	E38
chr20	33682200	33682400	E36
chr20	33682400	33683200	E2
chr20	33683200	33683600	E35
chr20	33683600	33683800	E34
chr20	33683800	33684000	E35
chr20	33684000	33684200	E27
chr20	33684200	33684400	E19
chr20	33684400	33684600	E27
chr20	33684600	33684800	E28
chr20	33684800	33685000	E35
chr20	33685000	33692400	E3
chr20	33692400	33692600	E39
chr20	33692600	33696000	E3
chr20	33696000	33699400	E4
chr20	33699400	33699600	E78
chr20	33699600	33699800	E5
chr20	33699800	33700000	E72
chr20	33700000	33701400	E2
chr20	33701400	33701800	E36
chr20	33701800	33702200	E2
chr20	33702200	33702400	E36
chr20	33702400	33704000	E2
chr20	33704000	33704400	E36
chr20	33704400	33705800	E2
chr20	33705800	33706000	E78
chr20	33706000	33707600	E4
chr20	33707600	33707800	E38
chr20	33707800	33708000	E48
chr20	33708000	33708800	E87
chr20	33708800	33709800	E2
chr20	33709800	33710000	E36
chr20	33710000	33717600	E2
chr20	33717600	33717800	E36
chr20	33717800	33718400	E2
chr20	33718400	33718600	E39
chr20	33718600	33719200	E65
chr20	33719200	33719600	E55
chr20	33719600	33720000	E57
chr20	33720000	33720200	E58
chr20	33720200	33720400	E56
chr20	33720400	33720600	E57
chr20	33720600	33720800	E65
chr20	33720800	33721000	E64
chr20	33721000	33722400	E65
chr20	33722400	33723000	E4
chr20	33723000	33723200	E5
chr20	33723200	33732200	E4
chr20	33732200	33732400	E48
chr20	33732400	33732600	E47
chr20	33732600	33732800	E48
chr20	33732800	33733000	E46
chr20	33733000	33733400	E47
chr20	33733400	33733600	E48
chr20	33733600	33734000	E38
chr20	33734000	33734200	E17
chr20	33734200	33734400	E49
chr20	33734400	33734600	E50
chr20	33734600	33735000	E11
chr20	33735000	33735200	E12
chr20	33735200	33735800	E13
chr20	33735800	33736000	E46
chr20	33736000	33736400	E47
chr20	33736400	33736800	E38
chr20	33736800	33737000	E5
chr20	33737000	33739600	E4
chr20	33739600	33739800	E39
chr20	33739800	33746400	E3
chr20	33746400	33746600	E39
chr20	33746600	33753800	E3
chr20	33753800	33754000	E17
chr20	33754000	33754200	E6
chr20	33754200	33754400	E7
chr20	33754400	33754600	E6
chr20	33754600	33754800	E38
chr20	33754800	33755000	E78
chr20	33755000	33759200	E2
chr20	33759200	33759400	E1
chr20	33759400	33759600	E40
chr20	33759600	33760000	E42
chr20	33760000	33760200	E44
chr20	33760200	33760400	E8
chr20	33760400	33760600	E6
chr20	33760600	33761800	E4
chr20	33761800	33766000	E3
chr20	33766000	33766200	E65
chr20	33766200	33766400	E57
chr20	33766400	33766600	E65
chr20	33766600	33769800	E3
chr20	33769800	33770000	E39
chr20	33770000	33793200	E3
chr20	33793200	33795400	E2
chr20	33795400	33795800	E87
chr20	33795800	33796200	E30
chr20	33796200	33796400	E15
chr20	33796400	33796600	E14
chr20	33796600	33796800	E29
chr20	33796800	33813400	E3
chr20	33813400	33813600	E78
chr20	33813600	33814000	E55
chr20	33814000	33814200	E67
chr20	33814200	33814400	E54
chr20	33814400	33815000	E66
chr20	33815000	33815400	E51
chr20	33815400	33815800	E68
chr20	33815800	33816000	E69
chr20	33816000	33821400	E4
chr20	33821400	33821600	E65
chr20	33821600	33821800	E55
chr20	33821800	33822000	E5
chr20	33822000	33822200	E4
chr20	33822200	33822400	E72
chr20	33822400	33823600	E4
chr20	33823600	33824000	E55
chr20	33824000	33824200	E58
chr20	33824200	33824600	E56
chr20	33824600	33825000	E64
chr20	33825000	33826000	E65
chr20	33826000	33827200	E4
chr20	33827200	33827600	E78
chr20	33827600	33828600	E4
chr20	33828600	33828800	E78
chr20	33828800	33832200	E4
chr20	33832200	33833000	E2
chr20	33833000	33833200	E36
chr20	33833200	33834600	E2
chr20	33834600	33834800	E36
chr20	33834800	33835600	E38
chr20	33835600	33835800	E5
chr20	33835800	33836000	E6
chr20	33836000	33836600	E66
chr20	33836600	33837000	E67
chr20	33837000	33837200	E49
chr20	33837200	33838000	E38
chr20	33838000	33838200	E89
chr20	33838200	33838400	E38
chr20	33838400	33838600	E72
chr20	33838600	33839200	E38
chr20	33839200	33839400	E36
chr20	33839400	33841200	E2
chr20	33841200	33841600	E36
chr20	33841600	33842200	E2
chr20	33842200	33842400	E38
chr20	33842400	33842600	E5
chr20	33842600	33843400	E2
chr20	33843400	33843600	E89
chr20	33843600	33847200	E2
chr20	33847200	33847400	E72
chr20	33847400	33847600	E38
chr20	33847600	33847800	E6
chr20	33847800	33848000	E38
chr20	33848000	33848200	E7
chr20	33848200	33848600	E6
chr20	33848600	33849000	E66
chr20	33849000	33850800	E65
chr20	33850800	33851000	E17
chr20	33851000	33851200	E38
chr20	33851200	33851400	E6
chr20	33851400	33851600	E7
chr20	33851600	33852000	E6
chr20	33852000	33852200	E78
chr20	33852200	33852800	E38
chr20	33852800	33854000	E2
chr20	33854000	33854200	E36
chr20	33854200	33854400	E38
chr20	33854400	33854600	E5
chr20	33854600	33855000	E4
chr20	33855000	33856000	E66
chr20	33856000	33856200	E67
chr20	33856200	33856800	E66
chr20	33856800	33857000	E67
chr20	33857000	33857600	E54
chr20	33857600	33857800	E67
chr20	33857800	33858400	E66
chr20	33858400	33858600	E67
chr20	33858600	33859400	E66
chr20	33859400	33859800	E55
chr20	33859800	33860400	E57
chr20	33860400	33860600	E58
chr20	33860600	33860800	E17
chr20	33860800	33861600	E49
chr20	33861600	33861800	E8
chr20	33861800	33862000	E7
chr20	33862000	33862400	E6
chr20	33862400	33862600	E67
chr20	33862600	33862800	E66
chr20	33862800	33863000	E67
chr20	33863000	33863200	E68
chr20	33863200	33863600	E51
chr20	33863600	33864400	E68
chr20	33864400	33864600	E50
chr20	33864600	33864800	E14
chr20	33864800	33865000	E11
chr20	33865000	33865400	E12
chr20	33865400	33865600	E11
chr20	33865600	33865800	E81
chr20	33865800	33866000	E11
chr20	33866000	33866200	E12
chr20	33866200	33866400	E11
chr20	33866400	33866600	E14
chr20	33866600	33866800	E49
chr20	33866800	33867200	E68
chr20	33867200	33867600	E69
chr20	33867600	33867800	E68
chr20	33867800	33868000	E69
chr20	33868000	33871200	E4
chr20	33871200	33871400	E69
chr20	33871400	33871800	E48
chr20	33871800	33872000	E47
chr20	33872000	33872200	E10
chr20	33872200	33872400	E81
chr20	33872400	33872600	E11
chr20	33872600	33873000	E12
chr20	33873000	33873200	E11
chr20	33873200	33873400	E50
chr20	33873400	33873600	E49
chr20	33873600	33874000	E69
chr20	33874000	33874200	E68
chr20	33874200	33874600	E69
chr20	33874600	33874800	E72
chr20	33874800	33886800	E4
chr20	33886800	33887000	E5
chr20	33887000	33887400	E4
chr20	33887400	33887600	E5
chr20	33887600	33891400	E4
chr20	33891400	33891600	E69
chr20	33891600	33892200	E49
chr20	33892200	33892600	E6
chr20	33892600	33892800	E49
chr20	33892800	33893000	E48
chr20	33893000	33893400	E47
chr20	33893400	33894200	E46
chr20	33894200	33894600	E48
chr20	33894600	33895000	E49
chr20	33895000	33895200	E9
chr20	33895200	33895800	E49
chr20	33895800	33896000	E9
chr20	33896000	33896200	E31
chr20	33896200	33896400	E30
chr20	33896400	33896600	E37
chr20	33896600	33897000	E17
chr20	33897000	33898800	E38
chr20	33898800	33899000	E5
chr20	33899000	33900400	E4
chr20	33900400	33900600	E5
chr20	33900600	33902800	E4
chr20	33902800	33903000	E78
chr20	33903000	33903600	E4
chr20	33903600	33904200	E85
chr20	33904200	33905200	E4
chr20	33905200	33905400	E72
chr20	33905400	33909600	E2
chr20	33909600	33909800	E86
chr20	33909800	33911200	E2
chr20	33911200	33911400	E36
chr20	33911400	33911600	E2
chr20	33911600	33911800	E36
chr20	33911800	33913200	E2
chr20	33913200	33913400	E36
chr20	33913400	33913600	E41
chr20	33913600	33913800	E42
chr20	33913800	33914000	E41
chr20	33914000	33914200	E38
chr20	33914200	33914400	E37
chr20	33914400	33914600	E89
chr20	33914600	33915200	E38
chr20	33915200	33915400	E36
chr20	33915400	33915600	E38
chr20	33915600	33915800	E5
chr20	33915800	33916400	E4
chr20	33916400	33916600	E38
chr20	33916600	33917000	E5
chr20	33917000	33917400	E6
chr20	33917400	33917800	E38
chr20	33917800	33918000	E72
chr20	33918000	33918200	E5
chr20	33918200	33920400	E4
chr20	33920400	33922400	E2
chr20	33922400	33922800	E36
chr20	33922800	33926000	E2
chr20	33926000	33926200	E36
chr20	33926200	33926800	E2
chr20	33926800	33927000	E36
chr20	33927000	33927600	E2
chr20	33927600	33933000	E4
chr20	33933000	33933200	E5
chr20	33933200	33941000	E3
chr20	33941000	33941200	E39
chr20	33941200	33941800	E3
chr20	33941800	33942800	E4
chr20	33942800	33943000	E85
chr20	33943000	33943200	E16
chr20	33943200	33943400	E74
chr20	33943400	33943600	E77
chr20	33943600	33943800	E36
chr20	33943800	33944000	E38
chr20	33944000	33944200	E36
chr20	33944200	33947000	E2
chr20	33947000	33947200	E87
chr20	33947200	33947400	E88
chr20	33947400	33947800	E84
chr20	33947800	33948000	E77
chr20	33948000	33948200	E78
chr20	33948200	33948400	E36
chr20	33948400	33948600	E89
chr20	33948600	33949400	E2
chr20	33949400	33949600	E36
chr20	33949600	33949800	E2
chr20	33949800	33950000	E36
chr20	33950000	33950600	E2
chr20	33950600	33950800	E35
chr20	33950800	33951000	E18
chr20	33951000	33951400	E27
chr20	33951400	33951600	E28
chr20	33951600	33951800	E34
chr20	33951800	33952200	E35
chr20	33952200	33952400	E78
chr20	33952400	33952800	E65
chr20	33952800	33953000	E36
chr20	33953000	33954000	E65
chr20	33954000	33954200	E57
chr20	33954200	33954400	E58
chr20	33954400	33955000	E65
chr20	33955000	33955200	E58
chr20	33955200	33955400	E53
chr20	33955400	33955800	E59
chr20	33955800	33956000	E53
chr20	33956000	33956400	E54
chr20	33956400	33956600	E83
chr20	33956600	33957000	E84
chr20	33957000	33957200	E83
chr20	33957200	33958400	E84
chr20	33958400	33959200	E4
chr20	33959200	33959400	E5
chr20	33959400	33961000	E4
chr20	33961000	33961200	E65
chr20	33961200	33961400	E64
chr20	33961400	33961600	E65
chr20	33961600	33962000	E4
chr20	33962000	33966600	E3
chr20	33966600	33979400	E2
chr20	33979400	33979600	E77
chr20	33979600	33983400	E4
chr20	33983400	33983600	E5
chr20	33983600	33984600	E4
chr20	33984600	33984800	E78
chr20	33984800	33985000	E72
chr20	33985000	33985200	E5
chr20	33985200	33985800	E4
chr20	33985800	33986000	E38
chr20	33986000	33986200	E6
chr20	33986200	33986400	E90
chr20	33986400	33987000	E38
chr20	33987000	33987200	E90
chr20	33987200	33987400	E36
chr20	33987400	33993400	E2
chr20	33993400	33998800	E4
chr20	33998800	33999200	E69
chr20	33999200	33999400	E49
chr20	33999400	33999800	E11
chr20	33999800	34000200	E12
chr20	34000200	34000400	E14
chr20	34000400	34001000	E17
chr20	34001000	34016400	E3
chr20	34016400	34016600	E39
chr20	34016600	34017000	E40
chr20	34017000	34017600	E38
chr20	34017600	34017800	E1
chr20	34017800	34018000	E65
chr20	34018000	34022600	E3
chr20	34022600	34023000	E73
chr20	34023000	34025200	E3
chr20	34025200	34025400	E65
chr20	34025400	34025600	E57
chr20	34025600	34026000	E60
chr20	34026000	34026200	E58
chr20	34026200	34026400	E60
chr20	34026400	34026600	E53
chr20	34026600	34026800	E57
chr20	34026800	34027200	E54
chr20	34027200	34027400	E68
chr20	34027400	34027600	E66
chr20	34027600	34028800	E4
chr20	34028800	34029000	E78
chr20	34029000	34034600	E4
chr20	34034600	34034800	E5
chr20	34034800	34035000	E38
chr20	34035000	34035200	E17
chr20	34035200	34035400	E16
chr20	34035400	34039200	E4
chr20	34039200	34039400	E1
chr20	34039400	34039600	E4
chr20	34039600	34039800	E5
chr20	34039800	34041000	E4
chr20	34041000	34041800	E38
chr20	34041800	34042200	E16
chr20	34042200	34042400	E14
chr20	34042400	34043000	E12
chr20	34043000	34043600	E11
chr20	34043600	34044000	E50
chr20	34044000	34044200	E55
chr20	34044200	34045800	E38
chr20	34045800	34046000	E17
chr20	34046000	34046200	E37
chr20	34046200	34046400	E38
chr20	34046400	34046600	E86
chr20	34046600	34046800	E2
chr20	34046800	34047000	E36
chr20	34047000	34049200	E2
chr20	34049200	34049400	E89
chr20	34049400	34050000	E38
chr20	34050000	34050200	E6
chr20	34050200	34050400	E7
chr20	34050400	34050600	E5
chr20	34050600	34051200	E38
chr20	34051200	34051400	E17
chr20	34051400	34051800	E50
chr20	34051800	34052000	E14
chr20	34052000	34052400	E40
chr20	34052400	34052800	E38
chr20	34052800	34053400	E5
chr20	34053400	34062000	E4
chr20	34062000	34062200	E85
chr20	34062200	34068000	E4
chr20	34068000	34068400	E5
chr20	34068400	34072400	E4
chr20	34072400	34072600	E5
chr20	34072600	34077400	E4
chr20	34077400	34077600	E90
chr20	34077600	34078000	E38
chr20	34078000	34078200	E17
chr20	34078200	34078400	E16
chr20	34078400	34078600	E9
chr20	34078600	34078800	E10
chr20	34078800	34079200	E8
chr20	34079200	34079400	E7
chr20	34079400	34080400	E38
chr20	34080400	34080600	E36
chr20	34080600	34081200	E38
chr20	34081200	34081600	E6
chr20	34081600	34082400	E38
chr20	34082400	34082600	E90
chr20	34082600	34083000	E38
chr20	34083000	34083600	E6
chr20	34083600	34084000	E37
chr20	34084000	34084200	E29
chr20	34084200	34084400	E37
chr20	34084400	34084600	E30
chr20	34084600	34085200	E24
chr20	34085200	34085800	E23
chr20	34085800	34086000	E12
chr20	34086000	34086200	E13
chr20	34086200	34086400	E30
chr20	34086400	34086600	E37
chr20	34086600	34087000	E36
chr20	34087000	34088000	E2
chr20	34088000	34088200	E36
chr20	34088200	34088600	E38
chr20	34088600	34088800	E17
chr20	34088800	34089000	E56
chr20	34089000	34089200	E58
chr20	34089200	34089400	E59
chr20	34089400	34089600	E58
chr20	34089600	34089800	E60
chr20	34089800	34090000	E59
chr20	34090000	34090200	E57
chr20	34090200	34090400	E58
chr20	34090400	34090600	E57
chr20	34090600	34090800	E67
chr20	34090800	34091000	E54
chr20	34091000	34091400	E67
chr20	34091400	34091600	E52
chr20	34091600	34092400	E61
chr20	34092400	34092800	E52
chr20	34092800	34093000	E67
chr20	34093000	34093800	E66
chr20	34093800	34094000	E67
chr20	34094000	34094200	E66
chr20	34094200	34094400	E67
chr20	34094400	34095000	E57
chr20	34095000	34095200	E56
chr20	34095200	34095600	E67
chr20	34095600	34097400	E66
chr20	34097400	34098000	E65
chr20	34098000	34098200	E55
chr20	34098200	34099200	E65
chr20	34099200	34099800	E66
chr20	34099800	34100000	E55
chr20	34100000	34100400	E66
chr20	34100400	34100600	E65
chr20	34100600	34102800	E4
chr20	34102800	34103000	E5
chr20	34103000	34104800	E4
chr20	34104800	34105000	E5
chr20	34105000	34105200	E74
chr20	34105200	34105400	E5
chr20	34105400	34107400	E4
chr20	34107400	34107600	E29
chr20	34107600	34112600	E3
chr20	34112600	34113400	E65
chr20	34113400	34113600	E55
chr20	34113600	34113800	E65
chr20	34113800	34114200	E57
chr20	34114200	34115000	E65
chr20	34115000	34115200	E57
chr20	34115200	34115400	E39
chr20	34115400	34128400	E3
chr20	34128400	34128600	E39
chr20	34128600	34129000	E38
chr20	34129000	34129400	E37
chr20	34129400	34129600	E49
chr20	34129600	34129800	E9
chr20	34129800	34130000	E10
chr20	34130000	34130200	E9
chr20	34130200	34130800	E6
chr20	34130800	34131200	E38
chr20	34131200	34133800	E4
chr20	34133800	34134000	E90
chr20	34134000	34138400	E4
chr20	34138400	34139200	E65
chr20	34139200	34139400	E64
chr20	34139400	34140000	E65
chr20	34140000	34142600	E4
chr20	34142600	34142800	E65
chr20	34142800	34143000	E57
chr20	34143000	34143200	E56
chr20	34143200	34143400	E58
chr20	34143400	34143800	E57
chr20	34143800	34145000	E4
chr20	34145000	34145200	E1
chr20	34145200	34147000	E2
chr20	34147000	34147200	E5
chr20	34147200	34147400	E2
chr20	34147400	34147600	E72
chr20	34147600	34148400	E4
chr20	34148400	34148800	E2
chr20	34148800	34149000	E38
chr20	34149000	34149200	E36
chr20	34149200	34149600	E38
chr20	34149600	34149800	E90
chr20	34149800	34150000	E2
chr20	34150000	34150200	E72
chr20	34150200	34150400	E4
chr20	34150400	34150600	E39
chr20	34150600	34172000	E3
chr20	34172000	34172200	E73
chr20	34172200	34180000	E3
chr20	34180000	34180200	E65
chr20	34180200	34180600	E57
chr20	34180600	34181600	E65
chr20	34181600	34187400	E4
chr20	34187400	34187600	E5
chr20	34187600	34187800	E4
chr20	34187800	34188200	E5
chr20	34188200	34188800	E4
chr20	34188800	34189200	E5
chr20	34189200	34189400	E6
chr20	34189400	34189600	E38
chr20	34189600	34189800	E72
chr20	34189800	34194200	E4
chr20	34194200	34194400	E5
chr20	34194400	34202600	E3
chr20	34202600	34202800	E39
chr20	34202800	34203000	E4
chr20	34203000	34203400	E69
chr20	34203400	34203600	E50
chr20	34203600	34203800	E80
chr20	34203800	34204000	E81
chr20	34204000	34204200	E11
chr20	34204200	34204400	E80
chr20	34204400	34204600	E50
chr20	34204600	34204800	E10
chr20	34204800	34205200	E50
chr20	34205200	34205400	E49
chr20	34205400	34205600	E50
chr20	34205600	34206000	E49
chr20	34206000	34206200	E68
chr20	34206200	34206400	E69
chr20	34206400	34206600	E68
chr20	34206600	34206800	E51
chr20	34206800	34207000	E68
chr20	34207000	34207200	E69
chr20	34207200	34207400	E68
chr20	34207400	34207600	E51
chr20	34207600	34208000	E68
chr20	34208000	34209600	E69
chr20	34209600	34209800	E48
chr20	34209800	34212200	E4
chr20	34212200	34212400	E65
chr20	34212400	34212600	E57
chr20	34212600	34213000	E65
chr20	34213000	34213200	E17
chr20	34213200	34213600	E38
chr20	34213600	34213800	E90
chr20	34213800	34214000	E5
chr20	34214000	34214200	E6
chr20	34214200	34214800	E38
chr20	34214800	34215000	E36
chr20	34215000	34215600	E2
chr20	34215600	34215800	E36
chr20	34215800	34217200	E2
chr20	34217200	34217400	E36
chr20	34217400	34217600	E17
chr20	34217600	34218400	E38
chr20	34218400	34218600	E6
chr20	34218600	34218800	E66
chr20	34218800	34220000	E6
chr20	34220000	34220400	E7
chr20	34220400	34220600	E6
chr20	34220600	34220800	E7
chr20	34220800	34221000	E37
chr20	34221000	34221400	E38
chr20	34221400	34221800	E64
chr20	34221800	34223800	E65
chr20	34223800	34224000	E64
chr20	34224000	34224200	E78
chr20	34224200	34225000	E38
chr20	34225000	34225200	E86
chr20	34225200	34225400	E38
chr20	34225400	34225600	E17
chr20	34225600	34225800	E38
chr20	34225800	34226000	E37
chr20	34226000	34226200	E38
chr20	34226200	34226400	E17
chr20	34226400	34226800	E38
chr20	34226800	34227000	E37
chr20	34227000	34228800	E38
chr20	34228800	34229000	E78
chr20	34229000	34229600	E4
chr20	34229600	34230000	E5
chr20	34230000	34231000	E4
chr20	34231000	34231200	E72
chr20	34231200	34232000	E4
chr20	34232000	34232200	E78
chr20	34232200	34232400	E5
chr20	34232400	34233800	E4
chr20	34233800	34234000	E72
chr20	34234000	34236200	E2
chr20	34236200	34236600	E35
chr20	34236600	34237000	E18
chr20	34237000	34237400	E35
chr20	34237400	34237600	E18
chr20	34237600	34237800	E35
chr20	34237800	34238200	E18
chr20	34238200	34238400	E35
chr20	34238400	34238800	E18
chr20	34238800	34239200	E28
chr20	34239200	34239400	E29
chr20	34239400	34239800	E17
chr20	34239800	34240000	E86
chr20	34240000	34240200	E37
chr20	34240200	34240400	E17
chr20	34240400	34240600	E64
chr20	34240600	34240800	E70
chr20	34240800	34241000	E38
chr20	34241000	34241400	E6
chr20	34241400	34242000	E38
chr20	34242000	34242200	E6
chr20	34242200	34244400	E2
chr20	34244400	34244600	E36
chr20	34244600	34247200	E2
chr20	34247200	34247400	E89
chr20	34247400	34247800	E36
chr20	34247800	34248000	E77
chr20	34248000	34248200	E78
chr20	34248200	34248400	E38
chr20	34248400	34249000	E2
chr20	34249000	34249200	E36
chr20	34249200	34249400	E38
chr20	34249400	34249600	E17
chr20	34249600	34249800	E37
chr20	34249800	34250400	E17
chr20	34250400	34251000	E38
chr20	34251000	34251400	E17
chr20	34251400	34251600	E15
chr20	34251600	34251800	E30
chr20	34251800	34252200	E11
chr20	34252200	34253400	E12
chr20	34253400	34253600	E14
chr20	34253600	34253800	E49
chr20	34253800	34254200	E38
chr20	34254200	34254800	E17
chr20	34254800	34255000	E37
chr20	34255000	34255200	E38
chr20	34255200	34255400	E70
chr20	34255400	34257800	E4
chr20	34257800	34258400	E5
chr20	34258400	34262800	E4
chr20	34262800	34263000	E72
chr20	34263000	34268800	E3
chr20	34268800	34269600	E39
chr20	34269600	34274800	E3
chr20	34274800	34275200	E39
chr20	34275200	34284200	E3
chr20	34284200	34284400	E39
chr20	34284400	34285200	E2
chr20	34285200	34285400	E36
chr20	34285400	34286200	E38
chr20	34286200	34286400	E49
chr20	34286400	34286600	E50
chr20	34286600	34286800	E14
chr20	34286800	34287000	E11
chr20	34287000	34287200	E80
chr20	34287200	34287400	E81
chr20	34287400	34287600	E12
chr20	34287600	34287800	E11
chr20	34287800	34288000	E10
chr20	34288000	34288800	E49
chr20	34288800	34289200	E37
chr20	34289200	34289400	E86
chr20	34289400	34289800	E36
chr20	34289800	34290400	E2
chr20	34290400	34290800	E36
chr20	34290800	34291000	E2
chr20	34291000	34291200	E36
chr20	34291200	34291600	E38
chr20	34291600	34291800	E86
chr20	34291800	34292000	E38
chr20	34292000	34292200	E37
chr20	34292200	34292600	E38
chr20	34292600	34295200	E69
chr20	34295200	34295400	E68
chr20	34295400	34296800	E69
chr20	34296800	34297000	E38
chr20	34297000	34297200	E17
chr20	34297200	34297400	E37
chr20	34297400	34297600	E29
chr20	34297600	34297800	E17
chr20	34297800	34298000	E38
chr20	34298000	34298200	E17
chr20	34298200	34305400	E69
chr20	34305400	34306000	E68
chr20	34306000	34307800	E69
chr20	34307800	34309200	E4
chr20	34309200	34310000	E69
chr20	34310000	34310200	E68
chr20	34310200	34311200	E69
chr20	34311200	34312000	E38
chr20	34312000	34312400	E36
chr20	34312400	34313600	E2
chr20	34313600	34313800	E36
chr20	34313800	34315600	E2
chr20	34315600	34315800	E36
chr20	34315800	34317200	E2
chr20	34317200	34317400	E36
chr20	34317400	34317600	E38
chr20	34317600	34317800	E89
chr20	34317800	34318600	E2
chr20	34318600	34319200	E17
chr20	34319200	34319600	E38
chr20	34319600	34319800	E89
chr20	34319800	34324400	E2
chr20	34324400	34324800	E86
chr20	34324800	34326800	E38
chr20	34326800	34327000	E17
chr20	34327000	34327200	E38
chr20	34327200	34328000	E17
chr20	34328000	34328600	E16
chr20	34328600	34329000	E15
chr20	34329000	34329200	E11
chr20	34329200	34330200	E12
chr20	34330200	34330400	E13
chr20	34330400	34331400	E12
chr20	34331400	34331800	E11
chr20	34331800	34332000	E12
chr20	34332000	34332200	E13
chr20	34332200	34332400	E14
chr20	34332400	34332600	E13
chr20	34332600	34332800	E14
chr20	34332800	34333200	E40
chr20	34333200	34333400	E38
chr20	34333400	34333600	E72
chr20	34333600	34334800	E4
chr20	34334800	34335000	E39
chr20	34335000	34343800	E3
chr20	34343800	34344000	E73
chr20	34344000	34352400	E3
chr20	34352400	34352600	E2
chr20	34352600	34352800	E3
chr20	34352800	34353000	E2
chr20	34353000	34353400	E3
chr20	34353400	34353800	E39
chr20	34353800	34354800	E40
chr20	34354800	34355000	E41
chr20	34355000	34355200	E42
chr20	34355200	34355400	E43
chr20	34355400	34355600	E45
chr20	34355600	34356400	E12
chr20	34356400	34356600	E13
chr20	34356600	34357600	E12
chr20	34357600	34357800	E13
chr20	34357800	34358200	E45
chr20	34358200	34358400	E31
chr20	34358400	34358600	E29
chr20	34358600	34359000	E50
chr20	34359000	34359200	E11
chr20	34359200	34359800	E12
chr20	34359800	34360000	E81
chr20	34360000	34360200	E79
chr20	34360200	34361200	E12
chr20	34361200	34361800	E45
chr20	34361800	34362000	E44
chr20	34362000	34362200	E42
chr20	34362200	34362400	E41
chr20	34362400	34362600	E15
chr20	34362600	34362800	E29
chr20	34362800	34363200	E37
chr20	34363200	34363400	E17
chr20	34363400	34364000	E38
chr20	34364000	34364200	E17
chr20	34364200	34364600	E16
chr20	34364600	34365000	E29
chr20	34365000	34365200	E37
chr20	34365200	34365400	E38
chr20	34365400	34365600	E90
chr20	34365600	34365800	E1
chr20	34365800	34366000	E36
chr20	34366000	34368200	E2
chr20	34368200	34368400	E36
chr20	34368400	34371200	E2
chr20	34371200	34371400	E89
chr20	34371400	34377000	E2
chr20	34377000	34377400	E78
chr20	34377400	34377800	E2
chr20	34377800	34378000	E4
chr20	34378000	34378200	E2
chr20	34378200	34378600	E38
chr20	34378600	34378800	E6
chr20	34378800	34379000	E38
chr20	34379000	34379600	E4
chr20	34379600	34379800	E50
chr20	34379800	34380000	E49
chr20	34380000	34380400	E47
chr20	34380400	34380600	E48
chr20	34380600	34381400	E69
chr20	34381400	34382400	E4
chr20	34382400	34382600	E5
chr20	34382600	34383000	E4
chr20	34383000	34383200	E38
chr20	34383200	34383600	E17
chr20	34383600	34384200	E38
chr20	34384200	34384400	E17
chr20	34384400	34384600	E16
chr20	34384600	34385200	E17
chr20	34385200	34386600	E38
chr20	34386600	34387000	E36
chr20	34387000	34389200	E2
chr20	34389200	34389400	E6
chr20	34389400	34389600	E37
chr20	34389600	34391600	E38
chr20	34391600	34393600	E2
chr20	34393600	34393800	E36
chr20	34393800	34396000	E2
chr20	34396000	34396200	E36
chr20	34396200	34398200	E38
chr20	34398200	34398400	E17
chr20	34398400	34398800	E37
chr20	34398800	34399000	E88
chr20	34399000	34399200	E87
chr20	34399200	34399400	E35
chr20	34399400	34402200	E2
chr20	34402200	34402400	E5
chr20	34402400	34402800	E4
chr20	34402800	34403800	E66
chr20	34403800	34404400	E65
chr20	34404400	34404600	E64
chr20	34404600	34404800	E65
chr20	34404800	34405000	E55
chr20	34405000	34405200	E65
chr20	34405200	34405400	E58
chr20	34405400	34406000	E57
chr20	34406000	34406200	E53
chr20	34406200	34406400	E60
chr20	34406400	34407200	E62
chr20	34407200	34407600	E60
chr20	34407600	34408000	E61
chr20	34408000	34408400	E60
chr20	34408400	34409000	E61
chr20	34409000	34409600	E60
chr20	34409600	34409800	E56
chr20	34409800	34410000	E59
chr20	34410000	34410200	E53
chr20	34410200	34410400	E54
chr20	34410400	34410600	E58
chr20	34410600	34410800	E57
chr20	34410800	34411000	E56
chr20	34411000	34411600	E65
chr20	34411600	34412200	E57
chr20	34412200	34412400	E65
chr20	34412400	34412600	E64
chr20	34412600	34412800	E63
chr20	34412800	34413000	E57
chr20	34413000	34413200	E56
chr20	34413200	34413400	E54
chr20	34413400	34413800	E57
chr20	34413800	34414000	E56
chr20	34414000	34414200	E9
chr20	34414200	34415400	E11
chr20	34415400	34415600	E10
chr20	34415600	34415800	E54
chr20	34415800	34416000	E67
chr20	34416000	34416200	E54
chr20	34416200	34416400	E59
chr20	34416400	34417000	E82
chr20	34417000	34417200	E83
chr20	34417200	34417400	E57
chr20	34417400	34417600	E58
chr20	34417600	34418000	E67
chr20	34418000	34418200	E72
chr20	34418200	34419200	E2
chr20	34419200	34419800	E38
chr20	34419800	34420000	E86
chr20	34420000	34420200	E38
chr20	34420200	34420400	E6
chr20	34420400	34420600	E38
chr20	34420600	34420800	E72
chr20	34420800	34422000	E2
chr20	34422000	34422200	E1
chr20	34422200	34425200	E2
chr20	34425200	34425400	E36
chr20	34425400	34425600	E37
chr20	34425600	34425800	E38
chr20	34425800	34426000	E37
chr20	34426000	34426400	E38
chr20	34426400	34426600	E17
chr20	34426600	34426800	E38
chr20	34426800	34427000	E2
chr20	34427000	34427800	E4
chr20	34427800	34428200	E90
chr20	34428200	34428800	E6
chr20	34428800	34429000	E38
chr20	34429000	34429200	E1
chr20	34429200	34433600	E4
chr20	34433600	34433800	E36
chr20	34433800	34434400	E65
chr20	34434400	34434600	E64
chr20	34434600	34434800	E38
chr20	34434800	34435000	E17
chr20	34435000	34435200	E38
chr20	34435200	34435400	E17
chr20	34435400	34436400	E38
chr20	34436400	34436600	E37
chr20	34436600	34436800	E49
chr20	34436800	34437000	E16
chr20	34437000	34437200	E15
chr20	34437200	34437600	E60
chr20	34437600	34437800	E10
chr20	34437800	34438200	E59
chr20	34438200	34438600	E57
chr20	34438600	34438800	E58
chr20	34438800	34439000	E63
chr20	34439000	34439200	E53
chr20	34439200	34439400	E59
chr20	34439400	34439600	E56
chr20	34439600	34439800	E53
chr20	34439800	34440200	E54
chr20	34440200	34440400	E55
chr20	34440400	34440600	E65
chr20	34440600	34442200	E4
chr20	34442200	34442400	E5
chr20	34442400	34442600	E38
chr20	34442600	34442800	E1
chr20	34442800	34443000	E90
chr20	34443000	34443200	E36
chr20	34443200	34443600	E2
chr20	34443600	34443800	E36
chr20	34443800	34444800	E2
chr20	34444800	34445000	E89
chr20	34445000	34445400	E2
chr20	34445400	34445600	E36
chr20	34445600	34446000	E2
chr20	34446000	34446200	E36
chr20	34446200	34452000	E2
chr20	34452000	34452200	E78
chr20	34452200	34455800	E2
chr20	34455800	34456000	E36
chr20	34456000	34458800	E2
chr20	34458800	34459000	E18
chr20	34459000	34459200	E17
chr20	34459200	34459400	E29
chr20	34459400	34459600	E17
chr20	34459600	34459800	E38
chr20	34459800	34460000	E36
chr20	34460000	34470400	E2
chr20	34470400	34470800	E90
chr20	34470800	34471000	E72
chr20	34471000	34471200	E66
chr20	34471200	34471400	E67
chr20	34471400	34471600	E7
chr20	34471600	34471800	E8
chr20	34471800	34472000	E6
chr20	34472000	34472400	E50
chr20	34472400	34472600	E15
chr20	34472600	34473600	E38
chr20	34473600	34473800	E36
chr20	34473800	34474600	E38
chr20	34474600	34474800	E6
chr20	34474800	34475200	E38
chr20	34475200	34475400	E6
chr20	34475400	34475800	E38
chr20	34475800	34476000	E29
chr20	34476000	34477400	E2
chr20	34477400	34477600	E36
chr20	34477600	34479000	E2
chr20	34479000	34479200	E36
chr20	34479200	34480600	E2
chr20	34480600	34480800	E37
chr20	34480800	34481400	E38
chr20	34481400	34488600	E4
chr20	34488600	34489200	E65
chr20	34489200	34489400	E57
chr20	34489400	34489800	E58
chr20	34489800	34490000	E57
chr20	34490000	34490200	E56
chr20	34490200	34490400	E53
chr20	34490400	34490600	E54
chr20	34490600	34490800	E57
chr20	34490800	34491200	E17
chr20	34491200	34491400	E38
chr20	34491400	34491600	E66
chr20	34491600	34491800	E6
chr20	34491800	34492000	E55
chr20	34492000	34492200	E5
chr20	34492200	34493000	E4
chr20	34493000	34493200	E72
chr20	34493200	34493600	E5
chr20	34493600	34494400	E38
chr20	34494400	34494600	E6
chr20	34494600	34494800	E7
chr20	34494800	34496400	E6
chr20	34496400	34497200	E87
chr20	34497200	34502000	E2
chr20	34502000	34502200	E36
chr20	34502200	34512200	E2
chr20	34512200	34517400	E3
chr20	34517400	34517600	E73
chr20	34517600	34518600	E3
chr20	34518600	34518800	E39
chr20	34518800	34527800	E3
chr20	34527800	34529800	E4
chr20	34529800	34530400	E85
chr20	34530400	34530600	E84
chr20	34530600	34531400	E85
chr20	34531400	34532000	E4
chr20	34532000	34532200	E5
chr20	34532200	34532600	E4
chr20	34532600	34532800	E5
chr20	34532800	34533400	E4
chr20	34533400	34533600	E5
chr20	34533600	34534800	E4
chr20	34534800	34535000	E5
chr20	34535000	34535400	E38
chr20	34535400	34535600	E37
chr20	34535600	34535800	E6
chr20	34535800	34536000	E38
chr20	34536000	34536200	E36
chr20	34536200	34537200	E2
chr20	34537200	34537400	E36
chr20	34537400	34538600	E2
chr20	34538600	34538800	E36
chr20	34538800	34539000	E38
chr20	34539000	34539200	E1
chr20	34539200	34539800	E38
chr20	34539800	34540000	E36
chr20	34540000	34540200	E38
chr20	34540200	34540400	E17
chr20	34540400	34540800	E49
chr20	34540800	34541200	E9
chr20	34541200	34541400	E11
chr20	34541400	34541600	E12
chr20	34541600	34541800	E11
chr20	34541800	34543000	E12
chr20	34543000	34543200	E13
chr20	34543200	34543600	E16
chr20	34543600	34544600	E38
chr20	34544600	34544800	E78
chr20	34544800	34553200	E4
chr20	34553200	34553400	E89
chr20	34553400	34560800	E4
chr20	34560800	34561000	E72
chr20	34561000	34562200	E2
chr20	34562200	34562600	E36
chr20	34562600	34562800	E89
chr20	34562800	34565800	E2
chr20	34565800	34566000	E36
chr20	34566000	34566200	E38
chr20	34566200	34566400	E1
chr20	34566400	34571800	E4
chr20	34571800	34579200	E3
chr20	34579200	34579800	E2
chr20	34579800	34580000	E90
chr20	34580000	34580600	E2
chr20	34580600	34580800	E89
chr20	34580800	34581000	E36
chr20	34581000	34582800	E2
chr20	34582800	34583000	E77
chr20	34583000	34583200	E58
chr20	34583200	34583400	E15
chr20	34583400	34583800	E57
chr20	34583800	34584600	E65
chr20	34584600	34584800	E3
chr20	34584800	34585000	E39
chr20	34585000	34594800	E3
chr20	34594800	34595000	E73
chr20	34595000	34605200	E3
chr20	34605200	34605400	E5
chr20	34605400	34605600	E90
chr20	34605600	34606000	E6
chr20	34606000	34606600	E5
chr20	34606600	34622600	E3
chr20	34622600	34622800	E39
chr20	34622800	34623600	E65
chr20	34623600	34623800	E64
chr20	34623800	34624200	E65
chr20	34624200	34631000	E4
chr20	34631000	34631200	E78
chr20	34631200	34631800	E69
chr20	34631800	34632200	E68
chr20	34632200	34633000	E69
chr20	34633000	34633600	E68
chr20	34633600	34634600	E69
chr20	34634600	34635000	E4
chr20	34635000	34635200	E5
chr20	34635200	34635400	E78
chr20	34635400	34635600	E4
chr20	34635600	34636000	E38
chr20	34636000	34636200	E17
chr20	34636200	34636600	E38
chr20	34636600	34636800	E16
chr20	34636800	34637200	E38
chr20	34637200	34637400	E17
chr20	34637400	34637800	E49
chr20	34637800	34638000	E46
chr20	34638000	34639000	E11
chr20	34639000	34639200	E12
chr20	34639200	34639400	E13
chr20	34639400	34639600	E10
chr20	34639600	34639800	E49
chr20	34639800	34640000	E17
chr20	34640000	34640200	E37
chr20	34640200	34640400	E38
chr20	34640400	34640600	E86
chr20	34640600	34648400	E3
chr20	34648400	34648600	E65
chr20	34648600	34648800	E55
chr20	34648800	34649000	E66
chr20	34649000	34649200	E67
chr20	34649200	34649400	E66
chr20	34649400	34649600	E55
chr20	34649600	34649800	E57
chr20	34649800	34650200	E64
chr20	34650200	34651800	E65
chr20	34651800	34652000	E57
chr20	34652000	34652200	E56
chr20	34652200	34652400	E50
chr20	34652400	34652600	E81
chr20	34652600	34652800	E80
chr20	34652800	34653400	E11
chr20	34653400	34653600	E10
chr20	34653600	34653800	E49
chr20	34653800	34654600	E38
chr20	34654600	34654800	E72
chr20	34654800	34655000	E5
chr20	34655000	34657600	E4
chr20	34657600	34657800	E85
chr20	34657800	34658000	E83
chr20	34658000	34658400	E29
chr20	34658400	34658600	E31
chr20	34658600	34658800	E24
chr20	34658800	34659000	E29
chr20	34659000	34659200	E88
chr20	34659200	34660000	E87
chr20	34660000	34678400	E3
chr20	34678400	34678800	E65
chr20	34678800	34679000	E58
chr20	34679000	34679200	E57
chr20	34679200	34679400	E56
chr20	34679400	34679600	E68
chr20	34679600	34680000	E52
chr20	34680000	34680200	E10
chr20	34680200	34680400	E80
chr20	34680400	34680800	E79
chr20	34680800	34681000	E81
chr20	34681000	34681200	E10
chr20	34681200	34681400	E52
chr20	34681400	34681600	E53
chr20	34681600	34682000	E61
chr20	34682000	34682200	E60
chr20	34682200	34682400	E61
chr20	34682400	34682800	E52
chr20	34682800	34683000	E68
chr20	34683000	34684000	E69
chr20	34684000	34684400	E68
chr20	34684400	34684600	E51
chr20	34684600	34684800	E68
chr20	34684800	34685400	E50
chr20	34685400	34685600	E9
chr20	34685600	34686400	E45
chr20	34686400	34686800	E43
chr20	34686800	34687000	E49
chr20	34687000	34687400	E68
chr20	34687400	34688400	E51
chr20	34688400	34688600	E52
chr20	34688600	34689200	E51
chr20	34689200	34689400	E68
chr20	34689400	34689600	E69
chr20	34689600	34689800	E68
chr20	34689800	34690000	E69
chr20	34690000	34690400	E68
chr20	34690400	34690800	E51
chr20	34690800	34691000	E68
chr20	34691000	34691200	E51
chr20	34691200	34691400	E68
chr20	34691400	34691600	E69
chr20	34691600	34692400	E68
chr20	34692400	34692600	E51
chr20	34692600	34693200	E52
chr20	34693200	34693400	E51
chr20	34693400	34693800	E68
chr20	34693800	34694000	E51
chr20	34694000	34694800	E68
chr20	34694800	34695400	E69
chr20	34695400	34695600	E38
chr20	34695600	34695800	E36
chr20	34695800	34697400	E2
chr20	34697400	34697600	E38
chr20	34697600	34697800	E36
chr20	34697800	34698000	E17
chr20	34698000	34698200	E38
chr20	34698200	34698400	E90
chr20	34698400	34700400	E4
chr20	34700400	34700600	E5
chr20	34700600	34701000	E38
chr20	34701000	34701400	E40
chr20	34701400	34701600	E41
chr20	34701600	34701800	E43
chr20	34701800	34702000	E44
chr20	34702000	34702400	E42
chr20	34702400	34702600	E7
chr20	34702600	34702800	E6
chr20	34702800	34703000	E5
chr20	34703000	34703200	E4
chr20	34703200	34703400	E72
chr20	34703400	34704800	E4
chr20	34704800	34705000	E2
chr20	34705000	34705600	E38
chr20	34705600	34706000	E90
chr20	34706000	34710200	E4
chr20	34710200	34711000	E5
chr20	34711000	34711400	E38
chr20	34711400	34711600	E6
chr20	34711600	34712200	E4
chr20	34712200	34714800	E69
chr20	34714800	34715000	E49
chr20	34715000	34715400	E68
chr20	34715400	34715800	E51
chr20	34715800	34716000	E68
chr20	34716000	34716600	E49
chr20	34716600	34716800	E55
chr20	34716800	34717200	E66
chr20	34717200	34717600	E68
chr20	34717600	34718400	E65
chr20	34718400	34718600	E57
chr20	34718600	34720400	E65
chr20	34720400	34720600	E86
chr20	34720600	34720800	E38
chr20	34720800	34721000	E86
chr20	34721000	34721200	E78
chr20	34721200	34721400	E5
chr20	34721400	34723600	E4
chr20	34723600	34723800	E72
chr20	34723800	34724600	E4
chr20	34724600	34724800	E36
chr20	34724800	34726000	E2
chr20	34726000	34726200	E86
chr20	34726200	34726400	E17
chr20	34726400	34726800	E16
chr20	34726800	34727000	E15
chr20	34727000	34727200	E14
chr20	34727200	34727400	E17
chr20	34727400	34727600	E86
chr20	34727600	34728800	E2
chr20	34728800	34729000	E6
chr20	34729000	34730200	E38
chr20	34730200	34730400	E17
chr20	34730400	34730600	E37
chr20	34730600	34730800	E29
chr20	34730800	34731000	E88
chr20	34731000	34731800	E87
chr20	34731800	34732200	E2
chr20	34732200	34732400	E5
chr20	34732400	34733200	E2
chr20	34733200	34733400	E87
chr20	34733400	34733800	E2
chr20	34733800	34734000	E86
chr20	34734000	34734200	E84
chr20	34734200	34734600	E50
chr20	34734600	34735400	E17
chr20	34735400	34735600	E38
chr20	34735600	34735800	E6
chr20	34735800	34736000	E37
chr20	34736000	34736200	E7
chr20	34736200	34736400	E38
chr20	34736400	34736600	E6
chr20	34736600	34737200	E68
chr20	34737200	34737400	E49
chr20	34737400	34737600	E6
chr20	34737600	34737800	E29
chr20	34737800	34738000	E17
chr20	34738000	34738400	E38
chr20	34738400	34738800	E6
chr20	34738800	34739000	E7
chr20	34739000	34739200	E6
chr20	34739200	34739400	E69
chr20	34739400	34739800	E68
chr20	34739800	34740000	E51
chr20	34740000	34740200	E68
chr20	34740200	34740400	E9
chr20	34740400	34740600	E10
chr20	34740600	34741400	E9
chr20	34741400	34741600	E50
chr20	34741600	34741800	E10
chr20	34741800	34742000	E11
chr20	34742000	34742400	E12
chr20	34742400	34742600	E80
chr20	34742600	34742800	E79
chr20	34742800	34744800	E12
chr20	34744800	34745000	E14
chr20	34745000	34745200	E13
chr20	34745200	34745400	E15
chr20	34745400	34745600	E50
chr20	34745600	34745800	E9
chr20	34745800	34746200	E50
chr20	34746200	34747000	E10
chr20	34747000	34747200	E50
chr20	34747200	34747400	E49
chr20	34747400	34747600	E50
chr20	34747600	34747800	E49
chr20	34747800	34749000	E17
chr20	34749000	34749400	E70
chr20	34749400	34749600	E38
chr20	34749600	34749800	E66
chr20	34749800	34750000	E6
chr20	34750000	34750200	E7
chr20	34750200	34751000	E8
chr20	34751000	34751400	E37
chr20	34751400	34751600	E17
chr20	34751600	34751800	E36
chr20	34751800	34753800	E2
chr20	34753800	34754200	E36
chr20	34754200	34754400	E35
chr20	34754400	34754600	E2
chr20	34754600	34754800	E72
chr20	34754800	34755800	E38
chr20	34755800	34756000	E17
chr20	34756000	34756600	E37
chr20	34756600	34756800	E17
chr20	34756800	34757000	E50
chr20	34757000	34757200	E49
chr20	34757200	34757800	E10
chr20	34757800	34758000	E11
chr20	34758000	34758400	E16
chr20	34758400	34758800	E14
chr20	34758800	34759000	E13
chr20	34759000	34759200	E14
chr20	34759200	34759400	E11
chr20	34759400	34759600	E24
chr20	34759600	34759800	E31
chr20	34759800	34760000	E37
chr20	34760000	34760200	E17
chr20	34760200	34760600	E38
chr20	34760600	34760800	E49
chr20	34760800	34761200	E37
chr20	34761200	34761400	E29
chr20	34761400	34761600	E30
chr20	34761600	34761800	E9
chr20	34761800	34762000	E50
chr20	34762000	34762200	E49
chr20	34762200	34762800	E87
chr20	34762800	34763400	E88
chr20	34763400	34763600	E90
chr20	34763600	34763800	E5
chr20	34763800	34764200	E38
chr20	34764200	34767200	E6
chr20	34767200	34767400	E7
chr20	34767400	34767800	E8
chr20	34767800	34768000	E9
chr20	34768000	34768200	E8
chr20	34768200	34768400	E6
chr20	34768400	34769200	E38
chr20	34769200	34769600	E6
chr20	34769600	34769800	E38
chr20	34769800	34770200	E6
chr20	34770200	34770600	E7
chr20	34770600	34771000	E6
chr20	34771000	34771600	E7
chr20	34771600	34771800	E37
chr20	34771800	34772000	E17
chr20	34772000	34772200	E83
chr20	34772200	34772400	E38
chr20	34772400	34772600	E86
chr20	34772600	34772800	E17
chr20	34772800	34773000	E37
chr20	34773000	34773200	E7
chr20	34773200	34773400	E6
chr20	34773400	34774000	E38
chr20	34774000	34774200	E36
chr20	34774200	34774400	E38
chr20	34774400	34774600	E36
chr20	34774600	34775800	E38
chr20	34775800	34776200	E17
chr20	34776200	34776400	E37
chr20	34776400	34777200	E38
chr20	34777200	34777400	E72
chr20	34777400	34777600	E5
chr20	34777600	34777800	E66
chr20	34777800	34778200	E6
chr20	34778200	34778800	E67
chr20	34778800	34779200	E66
chr20	34779200	34779400	E67
chr20	34779400	34780000	E66
chr20	34780000	34781000	E57
chr20	34781000	34781200	E53
chr20	34781200	34781400	E58
chr20	34781400	34781600	E59
chr20	34781600	34781800	E56
chr20	34781800	34782000	E61
chr20	34782000	34782200	E53
chr20	34782200	34782400	E51
chr20	34782400	34782600	E8
chr20	34782600	34782800	E7
chr20	34782800	34783000	E6
chr20	34783000	34783600	E8
chr20	34783600	34784000	E66
chr20	34784000	34784400	E67
chr20	34784400	34784600	E7
chr20	34784600	34784800	E6
chr20	34784800	34785000	E7
chr20	34785000	34785200	E6
chr20	34785200	34786000	E7
chr20	34786000	34786200	E8
chr20	34786200	34786400	E9
chr20	34786400	34786600	E60
chr20	34786600	34787200	E59
chr20	34787200	34787400	E43
chr20	34787400	34787600	E31
chr20	34787600	34787800	E13
chr20	34787800	34788000	E14
chr20	34788000	34788200	E30
chr20	34788200	34788400	E37
chr20	34788400	34788600	E7
chr20	34788600	34789800	E66
chr20	34789800	34790400	E38
chr20	34790400	34790600	E17
chr20	34790600	34790800	E29
chr20	34790800	34791200	E30
chr20	34791200	34791600	E29
chr20	34791600	34791800	E88
chr20	34791800	34792600	E87
chr20	34792600	34792800	E33
chr20	34792800	34793000	E32
chr20	34793000	34793200	E27
chr20	34793200	34793600	E88
chr20	34793600	34794000	E34
chr20	34794000	34794200	E37
chr20	34794200	34794400	E38
chr20	34794400	34794600	E49
chr20	34794600	34795000	E68
chr20	34795000	34795400	E69
chr20	34795400	34796000	E6
chr20	34796000	34796200	E38
chr20	34796200	34796600	E6
chr20	34796600	34797800	E38
chr20	34797800	34798000	E6
chr20	34798000	34798600	E37
chr20	34798600	34798800	E7
chr20	34798800	34799000	E6
chr20	34799000	34799400	E38
chr20	34799400	34800400	E6
chr20	34800400	34800800	E38
chr20	34800800	34801000	E36
chr20	34801000	34802200	E38
chr20	34802200	34802600	E6
chr20	34802600	34802800	E29
chr20	34802800	34803000	E34
chr20	34803000	34803200	E35
chr20	34803200	34803400	E28
chr20	34803400	34803600	E18
chr20	34803600	34803800	E35
chr20	34803800	34804200	E34
chr20	34804200	34804400	E33
chr20	34804400	34804600	E35
chr20	34804600	34804800	E32
chr20	34804800	34805200	E33
chr20	34805200	34805800	E32
chr20	34805800	34806000	E25
chr20	34806000	34806200	E26
chr20	34806200	34806400	E25
chr20	34806400	34806800	E24
chr20	34806800	34808600	E23
chr20	34808600	34808800	E24
chr20	34808800	34809200	E25
chr20	34809200	34809400	E26
chr20	34809400	34809600	E33
chr20	34809600	34810400	E32
chr20	34810400	34810600	E33
chr20	34810600	34811000	E34
chr20	34811000	34811200	E35
chr20	34811200	34811400	E37
chr20	34811400	34812000	E17
chr20	34812000	34812200	E38
chr20	34812200	34812400	E89
chr20	34812400	34812600	E37
chr20	34812600	34812800	E38
chr20	34812800	34813000	E86
chr20	34813000	34813200	E37
chr20	34813200	34813400	E86
chr20	34813400	34813600	E66
chr20	34813600	34814000	E67
chr20	34814000	34814200	E7
chr20	34814200	34814400	E37
chr20	34814400	34814600	E38
chr20	34814600	34815000	E37
chr20	34815000	34815200	E6
chr20	34815200	34815400	E7
chr20	34815400	34815600	E54
chr20	34815600	34815800	E52
chr20	34815800	34816000	E53
chr20	34816000	34816200	E59
chr20	34816200	34816600	E60
chr20	34816600	34816800	E56
chr20	34816800	34817000	E60
chr20	34817000	34817200	E61
chr20	34817200	34817400	E60
chr20	34817400	34817600	E59
chr20	34817600	34817800	E61
chr20	34817800	34818000	E59
chr20	34818000	34818400	E58
chr20	34818400	34818600	E49
chr20	34818600	34818800	E7
chr20	34818800	34819000	E67
chr20	34819000	34819200	E7
chr20	34819200	34819400	E33
chr20	34819400	34820000	E32
chr20	34820000	34820200	E26
chr20	34820200	34820400	E25
chr20	34820400	34820600	E31
chr20	34820600	34820800	E26
chr20	34820800	34821200	E25
chr20	34821200	34821600	E26
chr20	34821600	34821800	E18
chr20	34821800	34822600	E35
chr20	34822600	34822800	E36
chr20	34822800	34823000	E37
chr20	34823000	34823400	E17
chr20	34823400	34823600	E37
chr20	34823600	34823800	E15
chr20	34823800	34824600	E12
chr20	34824600	34824800	E13
chr20	34824800	34825000	E31
chr20	34825000	34825400	E29
chr20	34825400	34825600	E88
chr20	34825600	34825800	E38
chr20	34825800	34826200	E87
chr20	34826200	34829400	E2
chr20	34829400	34829600	E1
chr20	34829600	34831400	E2
chr20	34831400	34831800	E38
chr20	34831800	34832200	E6
chr20	34832200	34834400	E38
chr20	34834400	34834600	E6
chr20	34834600	34834800	E5
chr20	34834800	34836400	E4
chr20	34836400	34836600	E85
chr20	34836600	34837200	E84
chr20	34837200	34837400	E17
chr20	34837400	34837600	E84
chr20	34837600	34837800	E85
chr20	34837800	34838000	E38
chr20	34838000	34838200	E2
chr20	34838200	34838400	E36
chr20	34838400	34839400	E38
chr20	34839400	34839600	E70
chr20	34839600	34839800	E38
chr20	34839800	34840200	E6
chr20	34840200	34840800	E8
chr20	34840800	34841000	E7
chr20	34841000	34841200	E9
chr20	34841200	34841400	E8
chr20	34841400	34842000	E37
chr20	34842000	34842200	E29
chr20	34842200	34842400	E30
chr20	34842400	34842600	E29
chr20	34842600	34842800	E19
chr20	34842800	34843000	E20
chr20	34843000	34843400	E24
chr20	34843400	34843600	E11
chr20	34843600	34843800	E9
chr20	34843800	34844000	E8
chr20	34844000	34844600	E6
chr20	34844600	34844800	E38
chr20	34844800	34845000	E72
chr20	34845000	34846200	E4
chr20	34846200	34846400	E5
chr20	34846400	34846800	E4
chr20	34846800	34848200	E65
chr20	34848200	34848400	E57
chr20	34848400	34848600	E64
chr20	34848600	34849000	E65
chr20	34849000	34851400	E4
chr20	34851400	34853600	E65
chr20	34853600	34853800	E66
chr20	34853800	34854200	E68
chr20	34854200	34854400	E51
chr20	34854400	34854600	E52
chr20	34854600	34854800	E61
chr20	34854800	34856400	E62
chr20	34856400	34856600	E61
chr20	34856600	34856800	E62
chr20	34856800	34857000	E61
chr20	34857000	34857200	E57
chr20	34857200	34857600	E59
chr20	34857600	34857800	E56
chr20	34857800	34858000	E58
chr20	34858000	34858200	E59
chr20	34858200	34858400	E57
chr20	34858400	34858600	E58
chr20	34858600	34858800	E59
chr20	34858800	34859000	E60
chr20	34859000	34859400	E61
chr20	34859400	34859800	E52
chr20	34859800	34860000	E51
chr20	34860000	34860200	E68
chr20	34860200	34860400	E69
chr20	34860400	34860800	E66
chr20	34860800	34861000	E55
chr20	34861000	34861200	E57
chr20	34861200	34861400	E56
chr20	34861400	34861600	E57
chr20	34861600	34861800	E53
chr20	34861800	34862000	E51
chr20	34862000	34862400	E52
chr20	34862400	34863000	E56
chr20	34863000	34863200	E54
chr20	34863200	34863400	E55
chr20	34863400	34863600	E78
chr20	34863600	34863800	E69
chr20	34863800	34864000	E68
chr20	34864000	34864200	E69
chr20	34864200	34869200	E4
chr20	34869200	34869400	E39
chr20	34869400	34882200	E3
chr20	34882200	34882400	E39
chr20	34882400	34884800	E3
chr20	34884800	34891200	E4
chr20	34891200	34892600	E69
chr20	34892600	34893800	E68
chr20	34893800	34894000	E52
chr20	34894000	34894400	E79
chr20	34894400	34894600	E52
chr20	34894600	34895000	E62
chr20	34895000	34895400	E61
chr20	34895400	34895600	E52
chr20	34895600	34895800	E61
chr20	34895800	34896000	E52
chr20	34896000	34896400	E51
chr20	34896400	34896800	E68
chr20	34896800	34897000	E69
chr20	34897000	34897400	E4
chr20	34897400	34900200	E3
chr20	34900200	34946600	E71
chr20	34946600	34947000	E65
chr20	34947000	34947200	E66
chr20	34947200	34947800	E68
chr20	34947800	34948600	E51
chr20	34948600	34949400	E52
chr20	34949400	34949600	E51
chr20	34949600	34950200	E52
chr20	34950200	34950600	E54
chr20	34950600	34951200	E66
chr20	34951200	34954200	E4
chr20	34954200	34954400	E5
chr20	34954400	34955600	E4
chr20	34955600	34955800	E72
chr20	34955800	34956000	E5
chr20	34956000	34957000	E4
chr20	34957000	34957800	E38
chr20	34957800	34958000	E1
chr20	34958000	34958600	E2
chr20	34958600	34958800	E72
chr20	34958800	34959400	E38
chr20	34959400	34959600	E6
chr20	34959600	34959800	E7
chr20	34959800	34960000	E8
chr20	34960000	34960400	E66
chr20	34960400	34960600	E54
chr20	34960600	34960800	E58
chr20	34960800	34961000	E59
chr20	34961000	34961200	E50
chr20	34961200	34961400	E68
chr20	34961400	34962000	E51
chr20	34962000	34962200	E68
chr20	34962200	34962400	E49
chr20	34962400	34962800	E68
chr20	34962800	34963000	E51
chr20	34963000	34963400	E67
chr20	34963400	34963800	E51
chr20	34963800	34964000	E68
chr20	34964000	34964400	E51
chr20	34964400	34964600	E68
chr20	34964600	34965000	E51
chr20	34965000	34965400	E52
chr20	34965400	34965600	E63
chr20	34965600	34965800	E64
chr20	34965800	34966200	E63
chr20	34966200	34966400	E51
chr20	34966400	34966800	E68
chr20	34966800	34967800	E69
chr20	34967800	34968000	E68
chr20	34968000	34968200	E51
chr20	34968200	34968400	E52
chr20	34968400	34968600	E54
chr20	34968600	34969400	E51
chr20	34969400	34969800	E68
chr20	34969800	34970600	E51
chr20	34970600	34970800	E68
chr20	34970800	34971000	E69
chr20	34971000	34971600	E68
chr20	34971600	34971800	E49
chr20	34971800	34972200	E68
chr20	34972200	34972400	E51
chr20	34972400	34974600	E66
chr20	34974600	34975600	E67
chr20	34975600	34976000	E66
chr20	34976000	34977000	E65
chr20	34977000	34977200	E66
chr20	34977200	34978400	E65
chr20	34978400	34978600	E64
chr20	34978600	34979200	E65
chr20	34979200	34979600	E66
chr20	34979600	34979800	E68
chr20	34979800	34981000	E69
chr20	34981000	34981200	E68
chr20	34981200	34981400	E69
chr20	34981400	34981800	E68
chr20	34981800	34982200	E69
chr20	34982200	34983200	E4
chr20	34983200	34985400	E65
chr20	34985400	34986000	E66
chr20	34986000	34986200	E67
chr20	34986200	34988000	E66
chr20	34988000	34988400	E67
chr20	34988400	34988800	E66
chr20	34988800	34989000	E67
chr20	34989000	34989600	E66
chr20	34989600	34990200	E67
chr20	34990200	34990400	E66
chr20	34990400	34990600	E67
chr20	34990600	34991200	E54
chr20	34991200	34991600	E55
chr20	34991600	34992400	E66
chr20	34992400	34993400	E65
chr20	34993400	34993800	E57
chr20	34993800	34994000	E56
chr20	34994000	34994200	E54
chr20	34994200	34994400	E51
chr20	34994400	34994600	E66
chr20	34994600	34995200	E68
chr20	34995200	34995400	E51
chr20	34995400	34995600	E61
chr20	34995600	34995800	E53
chr20	34995800	34996200	E51
chr20	34996200	34996400	E52
chr20	34996400	34996600	E51
chr20	34996600	34996800	E52
chr20	34996800	34997600	E51
chr20	34997600	34997800	E56
chr20	34997800	34998000	E63
chr20	34998000	34998800	E64
chr20	34998800	34999000	E65
chr20	34999000	34999200	E64
chr20	34999200	34999400	E65
chr20	34999400	34999600	E64
chr20	34999600	35000000	E63
chr20	35000000	35000200	E57
chr20	35000200	35000600	E56
chr20	35000600	35000800	E54
chr20	35000800	35001400	E57
chr20	35001400	35002600	E65
chr20	35002600	35002800	E67
chr20	35002800	35003400	E66
chr20	35003400	35003600	E67
chr20	35003600	35003800	E66
chr20	35003800	35004400	E67
chr20	35004400	35004600	E66
chr20	35004600	35005000	E67
chr20	35005000	35005200	E52
chr20	35005200	35005600	E61
chr20	35005600	35005800	E53
chr20	35005800	35006000	E63
chr20	35006000	35006200	E52
chr20	35006200	35006400	E53
chr20	35006400	35006600	E62
chr20	35006600	35007200	E51
chr20	35007200	35007800	E68
chr20	35007800	35008000	E69
chr20	35008000	35008200	E68
chr20	35008200	35008400	E69
chr20	35008400	35009400	E4
chr20	35009400	35010000	E66
chr20	35010000	35010200	E67
chr20	35010200	35011400	E66
chr20	35011400	35011600	E67
chr20	35011600	35011800	E66
chr20	35011800	35012400	E57
chr20	35012400	35012600	E58
chr20	35012600	35012800	E57
chr20	35012800	35013000	E67
chr20	35013000	35013800	E66
chr20	35013800	35014200	E67
chr20	35014200	35014400	E54
chr20	35014400	35014800	E66
chr20	35014800	35016600	E4
chr20	35016600	35017200	E66
chr20	35017200	35017400	E67
chr20	35017400	35018200	E66
chr20	35018200	35018400	E51
chr20	35018400	35018600	E68
chr20	35018600	35018800	E51
chr20	35018800	35019000	E61
chr20	35019000	35019200	E60
chr20	35019200	35019400	E61
chr20	35019400	35019600	E62
chr20	35019600	35020600	E61
chr20	35020600	35020800	E51
chr20	35020800	35021000	E68
chr20	35021000	35021400	E51
chr20	35021400	35022000	E66
chr20	35022000	35022200	E51
chr20	35022200	35022800	E52
chr20	35022800	35023000	E53
chr20	35023000	35023200	E54
chr20	35023200	35023400	E61
chr20	35023400	35023600	E53
chr20	35023600	35023800	E51
chr20	35023800	35024000	E68
chr20	35024000	35024200	E66
chr20	35024200	35024600	E67
chr20	35024600	35024800	E66
chr20	35024800	35025000	E67
chr20	35025000	35025400	E66
chr20	35025400	35025600	E55
chr20	35025600	35026200	E57
chr20	35026200	35026400	E58
chr20	35026400	35027000	E65
chr20	35027000	35027400	E64
chr20	35027400	35027600	E63
chr20	35027600	35027800	E68
chr20	35027800	35028000	E9
chr20	35028000	35028200	E50
chr20	35028200	35028400	E49
chr20	35028400	35028800	E15
chr20	35028800	35029000	E16
chr20	35029000	35029200	E49
chr20	35029200	35029400	E50
chr20	35029400	35029600	E17
chr20	35029600	35029800	E37
chr20	35029800	35030000	E9
chr20	35030000	35030200	E50
chr20	35030200	35030400	E49
chr20	35030400	35032000	E66
chr20	35032000	35032600	E65
chr20	35032600	35033200	E64
chr20	35033200	35033600	E70
chr20	35033600	35034400	E65
chr20	35034400	35034800	E66
chr20	35034800	35035000	E65
chr20	35035000	35035200	E4
chr20	35035200	35035400	E72
chr20	35035400	35035600	E4
chr20	35035600	35036000	E69
chr20	35036000	35036200	E68
chr20	35036200	35037000	E69
chr20	35037000	35037200	E72
chr20	35037200	35039000	E4
chr20	35039000	35039200	E5
chr20	35039200	35040200	E4
chr20	35040200	35040400	E5
chr20	35040400	35042200	E4
chr20	35042200	35042400	E65
chr20	35042400	35042600	E1
chr20	35042600	35042800	E70
chr20	35042800	35044800	E65
chr20	35044800	35045400	E64
chr20	35045400	35046400	E65
chr20	35046400	35046600	E1
chr20	35046600	35047000	E4
chr20	35047000	35047600	E66
chr20	35047600	35047800	E90
chr20	35047800	35048400	E38
chr20	35048400	35048600	E77
chr20	35048600	35048800	E78
chr20	35048800	35049400	E4
chr20	35049400	35050000	E69
chr20	35050000	35050400	E68
chr20	35050400	35051000	E69
chr20	35051000	35051200	E68
chr20	35051200	35053000	E69
chr20	35053000	35053200	E68
chr20	35053200	35053400	E17
chr20	35053400	35053800	E65
chr20	35053800	35054200	E57
chr20	35054200	35055600	E65
chr20	35055600	35055800	E64
chr20	35055800	35057000	E65
chr20	35057000	35057200	E72
chr20	35057200	35058200	E4
chr20	35058200	35060400	E66
chr20	35060400	35060600	E67
chr20	35060600	35060800	E54
chr20	35060800	35061000	E66
chr20	35061000	35061200	E51
chr20	35061200	35061400	E58
chr20	35061400	35061600	E54
chr20	35061600	35061800	E68
chr20	35061800	35062000	E51
chr20	35062000	35062200	E68
chr20	35062200	35062400	E51
chr20	35062400	35062600	E52
chr20	35062600	35062800	E60
chr20	35062800	35063000	E61
chr20	35063000	35063200	E52
chr20	35063200	35063400	E51
chr20	35063400	35063600	E69
chr20	35063600	35063800	E68
chr20	35063800	35064000	E69
chr20	35064000	35064200	E68
chr20	35064200	35064400	E51
chr20	35064400	35064800	E68
chr20	35064800	35065000	E70
chr20	35065000	35066000	E66
chr20	35066000	35067000	E4
chr20	35067000	35067200	E65
chr20	35067200	35067400	E70
chr20	35067400	35067800	E65
chr20	35067800	35068200	E56
chr20	35068200	35068400	E68
chr20	35068400	35069200	E69
chr20	35069200	35069400	E68
chr20	35069400	35070000	E51
chr20	35070000	35070200	E58
chr20	35070200	35070400	E59
chr20	35070400	35070600	E56
chr20	35070600	35070800	E57
chr20	35070800	35071800	E66
chr20	35071800	35073400	E4
chr20	35073400	35073600	E65
chr20	35073600	35075000	E66
chr20	35075000	35075200	E67
chr20	35075200	35076200	E66
chr20	35076200	35076400	E4
chr20	35076400	35076600	E66
chr20	35076600	35079200	E4
chr20	35079200	35079800	E5
chr20	35079800	35080200	E4
chr20	35080200	35080600	E78
chr20	35080600	35080800	E4
chr20	35080800	35082600	E69
chr20	35082600	35082800	E57
chr20	35082800	35083000	E59
chr20	35083000	35083600	E61
chr20	35083600	35084400	E62
chr20	35084400	35085000	E52
chr20	35085000	35085200	E51
chr20	35085200	35085400	E68
chr20	35085400	35085600	E51
chr20	35085600	35086600	E68
chr20	35086600	35086800	E69
chr20	35086800	35087200	E68
chr20	35087200	35087400	E51
chr20	35087400	35088000	E68
chr20	35088000	35088200	E69
chr20	35088200	35088400	E51
chr20	35088400	35088600	E68
chr20	35088600	35088800	E49
chr20	35088800	35089000	E14
chr20	35089000	35089600	E12
chr20	35089600	35090200	E79
chr20	35090200	35090400	E11
chr20	35090400	35091000	E12
chr20	35091000	35092000	E11
chr20	35092000	35092200	E10
chr20	35092200	35092400	E9
chr20	35092400	35092800	E51
chr20	35092800	35093000	E50
chr20	35093000	35093200	E52
chr20	35093200	35093600	E56
chr20	35093600	35093800	E61
chr20	35093800	35094400	E62
chr20	35094400	35094600	E61
chr20	35094600	35095200	E10
chr20	35095200	35095400	E11
chr20	35095400	35095600	E10
chr20	35095600	35095800	E11
chr20	35095800	35096400	E10
chr20	35096400	35096800	E11
chr20	35096800	35097000	E10
chr20	35097000	35097200	E11
chr20	35097200	35097600	E49
chr20	35097600	35097800	E50
chr20	35097800	35098000	E49
chr20	35098000	35098200	E68
chr20	35098200	35098400	E51
chr20	35098400	35098600	E58
chr20	35098600	35098800	E50
chr20	35098800	35099000	E68
chr20	35099000	35099600	E51
chr20	35099600	35099800	E61
chr20	35099800	35100000	E51
chr20	35100000	35100400	E61
chr20	35100400	35100600	E52
chr20	35100600	35100800	E61
chr20	35100800	35101000	E52
chr20	35101000	35101200	E61
chr20	35101200	35101400	E10
chr20	35101400	35101600	E50
chr20	35101600	35101800	E9
chr20	35101800	35102200	E49
chr20	35102200	35102400	E68
chr20	35102400	35103600	E51
chr20	35103600	35104000	E68
chr20	35104000	35104800	E69
chr20	35104800	35105000	E68
chr20	35105000	35105200	E69
chr20	35105200	35105400	E68
chr20	35105400	35105800	E69
chr20	35105800	35106000	E51
chr20	35106000	35106400	E68
chr20	35106400	35106600	E69
chr20	35106600	35107600	E68
chr20	35107600	35108000	E51
chr20	35108000	35108200	E68
chr20	35108200	35108400	E53
chr20	35108400	35108600	E63
chr20	35108600	35108800	E58
chr20	35108800	35109000	E49
chr20	35109000	35109600	E68
chr20	35109600	35109800	E49
chr20	35109800	35110000	E50
chr20	35110000	35110400	E14
chr20	35110400	35110600	E10
chr20	35110600	35110800	E11
chr20	35110800	35111000	E13
chr20	35111000	35111200	E9
chr20	35111200	35111400	E51
chr20	35111400	35111600	E52
chr20	35111600	35112000	E51
chr20	35112000	35112200	E52
chr20	35112200	35112400	E9
chr20	35112400	35112600	E50
chr20	35112600	35113200	E9
chr20	35113200	35113600	E68
chr20	35113600	35113800	E63
chr20	35113800	35114000	E53
chr20	35114000	35114400	E52
chr20	35114400	35114600	E53
chr20	35114600	35114800	E61
chr20	35114800	35115200	E52
chr20	35115200	35115800	E61
chr20	35115800	35116200	E52
chr20	35116200	35116400	E51
chr20	35116400	35116800	E52
chr20	35116800	35117200	E51
chr20	35117200	35117400	E68
chr20	35117400	35117600	E53
chr20	35117600	35118200	E52
chr20	35118200	35118400	E51
chr20	35118400	35118600	E61
chr20	35118600	35119000	E52
chr20	35119000	35119200	E61
chr20	35119200	35119400	E53
chr20	35119400	35119800	E59
chr20	35119800	35120000	E52
chr20	35120000	35120200	E51
chr20	35120200	35120600	E52
chr20	35120600	35120800	E62
chr20	35120800	35121000	E10
chr20	35121000	35121400	E9
chr20	35121400	35121800	E50
chr20	35121800	35122000	E11
chr20	35122000	35122600	E10
chr20	35122600	35122800	E9
chr20	35122800	35123000	E17
chr20	35123000	35123200	E49
chr20	35123200	35123400	E68
chr20	35123400	35123800	E69
chr20	35123800	35124200	E68
chr20	35124200	35124400	E69
chr20	35124400	35124800	E68
chr20	35124800	35125200	E69
chr20	35125200	35125600	E68
chr20	35125600	35126400	E51
chr20	35126400	35126800	E68
chr20	35126800	35127400	E51
chr20	35127400	35127600	E52
chr20	35127600	35128000	E67
chr20	35128000	35128200	E53
chr20	35128200	35128400	E51
chr20	35128400	35128800	E68
chr20	35128800	35129000	E51
chr20	35129000	35129200	E68
chr20	35129200	35131200	E69
chr20	35131200	35132000	E57
chr20	35132000	35132200	E64
chr20	35132200	35132800	E65
chr20	35132800	35133800	E4
chr20	35133800	35134200	E5
chr20	35134200	35135200	E4
chr20	35135200	35135400	E65
chr20	35135400	35135600	E55
chr20	35135600	35136000	E66
chr20	35136000	35138000	E4
chr20	35138000	35138200	E78
chr20	35138200	35140800	E65
chr20	35140800	35142400	E66
chr20	35142400	35142600	E67
chr20	35142600	35142800	E54
chr20	35142800	35143200	E66
chr20	35143200	35143600	E55
chr20	35143600	35144000	E38
chr20	35144000	35144200	E37
chr20	35144200	35144400	E29
chr20	35144400	35144600	E30
chr20	35144600	35144800	E29
chr20	35144800	35145000	E30
chr20	35145000	35145200	E49
chr20	35145200	35145400	E68
chr20	35145400	35145600	E69
chr20	35145600	35145800	E68
chr20	35145800	35146600	E69
chr20	35146600	35146800	E38
chr20	35146800	35147000	E40
chr20	35147000	35147400	E4
chr20	35147400	35148200	E66
chr20	35148200	35148400	E67
chr20	35148400	35148600	E57
chr20	35148600	35148800	E56
chr20	35148800	35149000	E54
chr20	35149000	35150000	E68
chr20	35150000	35150400	E49
chr20	35150400	35150800	E68
chr20	35150800	35151000	E57
chr20	35151000	35151200	E54
chr20	35151200	35151600	E67
chr20	35151600	35151800	E66
chr20	35151800	35152400	E68
chr20	35152400	35152600	E69
chr20	35152600	35152800	E68
chr20	35152800	35153800	E69
chr20	35153800	35154000	E68
chr20	35154000	35154400	E51
chr20	35154400	35154600	E52
chr20	35154600	35154800	E61
chr20	35154800	35155000	E62
chr20	35155000	35155400	E53
chr20	35155400	35155800	E59
chr20	35155800	35156000	E61
chr20	35156000	35156200	E52
chr20	35156200	35156400	E53
chr20	35156400	35156600	E58
chr20	35156600	35156800	E52
chr20	35156800	35157600	E61
chr20	35157600	35158400	E53
chr20	35158400	35158600	E54
chr20	35158600	35158800	E57
chr20	35158800	35159000	E58
chr20	35159000	35159200	E54
chr20	35159200	35160000	E66
chr20	35160000	35160200	E54
chr20	35160200	35160800	E67
chr20	35160800	35162200	E66
chr20	35162200	35164000	E4
chr20	35164000	35164200	E72
chr20	35164200	35164400	E4
chr20	35164400	35164600	E72
chr20	35164600	35164800	E5
chr20	35164800	35165000	E1
chr20	35165000	35168600	E4
chr20	35168600	35168800	E38
chr20	35168800	35169600	E6
chr20	35169600	35169800	E67
chr20	35169800	35170000	E66
chr20	35170000	35170200	E7
chr20	35170200	35170400	E6
chr20	35170400	35170600	E7
chr20	35170600	35170800	E6
chr20	35170800	35171000	E38
chr20	35171000	35171200	E6
chr20	35171200	35171600	E7
chr20	35171600	35172200	E6
chr20	35172200	35172400	E78
chr20	35172400	35172800	E5
chr20	35172800	35184200	E4
chr20	35184200	35184400	E5
chr20	35184400	35184800	E38
chr20	35184800	35185000	E17
chr20	35185000	35185200	E16
chr20	35185200	35185400	E15
chr20	35185400	35193200	E3
chr20	35193200	35193400	E73
chr20	35193400	35199800	E3
chr20	35199800	35200000	E39
chr20	35200000	35200600	E40
chr20	35200600	35201000	E41
chr20	35201000	35201200	E9
chr20	35201200	35201800	E45
chr20	35201800	35202000	E38
chr20	35202000	35202200	E40
chr20	35202200	35202400	E44
chr20	35202400	35202600	E43
chr20	35202600	35202800	E42
chr20	35202800	35203000	E38
chr20	35203000	35203200	E41
chr20	35203200	35203400	E42
chr20	35203400	35203600	E41
chr20	35203600	35204000	E8
chr20	35204000	35204200	E7
chr20	35204200	35204400	E6
chr20	35204400	35204600	E38
chr20	35204600	35204800	E36
chr20	35204800	35205400	E2
chr20	35205400	35210200	E4
chr20	35210200	35217800	E3
chr20	35217800	35219400	E4
chr20	35219400	35219600	E3
chr20	35219600	35219800	E7
chr20	35219800	35220000	E6
chr20	35220000	35220200	E7
chr20	35220200	35220400	E37
chr20	35220400	35221000	E17
chr20	35221000	35221400	E37
chr20	35221400	35221800	E38
chr20	35221800	35222000	E7
chr20	35222000	35222400	E40
chr20	35222400	35222600	E43
chr20	35222600	35222800	E41
chr20	35222800	35223600	E40
chr20	35223600	35223800	E43
chr20	35223800	35224000	E42
chr20	35224000	35224200	E43
chr20	35224200	35224400	E42
chr20	35224400	35224800	E44
chr20	35224800	35225000	E43
chr20	35225000	35225400	E40
chr20	35225400	35226600	E38
chr20	35226600	35226800	E40
chr20	35226800	35227400	E41
chr20	35227400	35227600	E42
chr20	35227600	35227800	E41
chr20	35227800	35228000	E40
chr20	35228000	35228200	E43
chr20	35228200	35228400	E42
chr20	35228400	35228800	E43
chr20	35228800	35229200	E42
chr20	35229200	35229800	E41
chr20	35229800	35230400	E42
chr20	35230400	35230800	E40
chr20	35230800	35232400	E4
chr20	35232400	35233000	E40
chr20	35233000	35233200	E42
chr20	35233200	35233400	E45
chr20	35233400	35234000	E12
chr20	35234000	35234200	E81
chr20	35234200	35234400	E79
chr20	35234400	35234600	E11
chr20	35234600	35234800	E10
chr20	35234800	35235200	E47
chr20	35235200	35235400	E48
chr20	35235400	35235600	E47
chr20	35235600	35236200	E48
chr20	35236200	35236800	E69
chr20	35236800	35237400	E4
chr20	35237400	35237600	E41
chr20	35237600	35237800	E16
chr20	35237800	35238200	E38
chr20	35238200	35238400	E5
chr20	35238400	35240600	E4
chr20	35240600	35241000	E2
chr20	35241000	35241200	E36
chr20	35241200	35241600	E38
chr20	35241600	35241800	E36
chr20	35241800	35242200	E38
chr20	35242200	35242400	E1
chr20	35242400	35243400	E4
chr20	35243400	35243800	E5
chr20	35243800	35244400	E4
chr20	35244400	35244600	E70
chr20	35244600	35249600	E4
chr20	35249600	35249800	E72
chr20	35249800	35252000	E4
chr20	35252000	35252200	E72
chr20	35252200	35252400	E66
chr20	35252400	35252600	E8
chr20	35252600	35253000	E31
chr20	35253000	35253200	E13
chr20	35253200	35253400	E31
chr20	35253400	35253600	E37
chr20	35253600	35253800	E6
chr20	35253800	35254000	E38
chr20	35254000	35258200	E4
chr20	35258200	35258800	E5
chr20	35258800	35259600	E4
chr20	35259600	35260000	E5
chr20	35260000	35269400	E4
chr20	35269400	35269600	E78
chr20	35269600	35270200	E2
chr20	35270200	35270400	E89
chr20	35270400	35270600	E2
chr20	35270600	35270800	E87
chr20	35270800	35271000	E27
chr20	35271000	35271400	E26
chr20	35271400	35271600	E27
chr20	35271600	35272000	E25
chr20	35272000	35272200	E33
chr20	35272200	35272600	E34
chr20	35272600	35273200	E35
chr20	35273200	35274200	E2
chr20	35274200	35274400	E72
chr20	35274400	35274800	E6
chr20	35274800	35275000	E1
chr20	35275000	35279600	E4
chr20	35279600	35279800	E72
chr20	35279800	35282400	E4
chr20	35282400	35283000	E5
chr20	35283000	35283200	E4
chr20	35283200	35283400	E5
chr20	35283400	35283800	E72
chr20	35283800	35286800	E4
chr20	35286800	35287000	E2
chr20	35287000	35287200	E36
chr20	35287200	35293800	E2
chr20	35293800	35294000	E36
chr20	35294000	35294800	E2
chr20	35294800	35295000	E36
chr20	35295000	35297800	E2
chr20	35297800	35298000	E4
chr20	35298000	35298200	E72
chr20	35298200	35299400	E4
chr20	35299400	35299800	E66
chr20	35299800	35300600	E65
chr20	35300600	35300800	E64
chr20	35300800	35301000	E65
chr20	35301000	35301600	E64
chr20	35301600	35303000	E65
chr20	35303000	35303200	E72
chr20	35303200	35306000	E4
chr20	35306000	35306400	E5
chr20	35306400	35308000	E4
chr20	35308000	35308200	E72
chr20	35308200	35314600	E3
chr20	35314600	35317400	E4
chr20	35317400	35317600	E2
chr20	35317600	35317800	E5
chr20	35317800	35323400	E2
chr20	35323400	35323600	E39
chr20	35323600	35323800	E2
chr20	35323800	35324800	E4
chr20	35324800	35326200	E3
chr20	35326200	35332800	E4
chr20	35332800	35333200	E2
chr20	35333200	35333400	E86
chr20	35333400	35336200	E2
chr20	35336200	35336400	E36
chr20	35336400	35337200	E38
chr20	35337200	35337400	E36
chr20	35337400	35337600	E38
chr20	35337600	35338000	E37
chr20	35338000	35338200	E36
chr20	35338200	35338400	E38
chr20	35338400	35338600	E36
chr20	35338600	35338800	E38
chr20	35338800	35339000	E89
chr20	35339000	35341200	E2
chr20	35341200	35341400	E36
chr20	35341400	35341800	E2
chr20	35341800	35342000	E5
chr20	35342000	35344200	E4
chr20	35344200	35344400	E69
chr20	35344400	35344600	E68
chr20	35344600	35345000	E69
chr20	35345000	35345400	E50
chr20	35345400	35345800	E17
chr20	35345800	35346000	E60
chr20	35346000	35346200	E15
chr20	35346200	35346400	E30
chr20	35346400	35346600	E31
chr20	35346600	35346800	E8
chr20	35346800	35347000	E17
chr20	35347000	35348400	E69
chr20	35348400	35349200	E65
chr20	35349200	35349400	E57
chr20	35349400	35349600	E64
chr20	35349600	35350400	E65
chr20	35350400	35350600	E1
chr20	35350600	35350800	E66
chr20	35350800	35353800	E4
chr20	35353800	35354000	E38
chr20	35354000	35354200	E17
chr20	35354200	35354600	E38
chr20	35354600	35354800	E5
chr20	35354800	35355000	E6
chr20	35355000	35355200	E37
chr20	35355200	35355400	E38
chr20	35355400	35355600	E17
chr20	35355600	35358000	E2
chr20	35358000	35358200	E5
chr20	35358200	35361200	E2
chr20	35361200	35361400	E72
chr20	35361400	35361600	E38
chr20	35361600	35361800	E40
chr20	35361800	35362200	E43
chr20	35362200	35362600	E42
chr20	35362600	35362800	E41
chr20	35362800	35363000	E40
chr20	35363000	35363200	E90
chr20	35363200	35363400	E1
chr20	35363400	35363800	E38
chr20	35363800	35364000	E78
chr20	35364000	35364200	E72
chr20	35364200	35365200	E38
chr20	35365200	35365400	E37
chr20	35365400	35365600	E6
chr20	35365600	35365800	E38
chr20	35365800	35369000	E4
chr20	35369000	35369200	E78
chr20	35369200	35369400	E38
chr20	35369400	35369600	E68
chr20	35369600	35369800	E49
chr20	35369800	35370200	E69
chr20	35370200	35370800	E68
chr20	35370800	35371800	E69
chr20	35371800	35372400	E65
chr20	35372400	35372600	E57
chr20	35372600	35372800	E58
chr20	35372800	35373000	E60
chr20	35373000	35373200	E59
chr20	35373200	35373400	E10
chr20	35373400	35373600	E9
chr20	35373600	35373800	E50
chr20	35373800	35374000	E10
chr20	35374000	35374200	E11
chr20	35374200	35374600	E79
chr20	35374600	35375000	E12
chr20	35375000	35375200	E15
chr20	35375200	35375400	E17
chr20	35375400	35375600	E38
chr20	35375600	35382200	E2
chr20	35382200	35382400	E36
chr20	35382400	35382600	E86
chr20	35382600	35382800	E37
chr20	35382800	35383000	E16
chr20	35383000	35383200	E15
chr20	35383200	35383400	E14
chr20	35383400	35383600	E50
chr20	35383600	35383800	E49
chr20	35383800	35384000	E69
chr20	35384000	35384600	E38
chr20	35384600	35384800	E6
chr20	35384800	35385000	E68
chr20	35385000	35385200	E49
chr20	35385200	35385400	E41
chr20	35385400	35385800	E44
chr20	35385800	35386000	E45
chr20	35386000	35386200	E44
chr20	35386200	35386400	E47
chr20	35386400	35387000	E15
chr20	35387000	35387400	E40
chr20	35387400	35387600	E39
chr20	35387600	35395200	E3
chr20	35395200	35395600	E39
chr20	35395600	35397200	E65
chr20	35397200	35397400	E57
chr20	35397400	35398000	E65
chr20	35398000	35400600	E4
chr20	35400600	35400800	E39
chr20	35400800	35401600	E4
chr20	35401600	35401800	E48
chr20	35401800	35402000	E81
chr20	35402000	35402200	E11
chr20	35402200	35402400	E13
chr20	35402400	35402800	E12
chr20	35402800	35403000	E11
chr20	35403000	35403200	E10
chr20	35403200	35403400	E50
chr20	35403400	35403600	E14
chr20	35403600	35403800	E29
chr20	35403800	35404200	E30
chr20	35404200	35404400	E37
chr20	35404400	35404600	E30
chr20	35404600	35404800	E42
chr20	35404800	35405000	E41
chr20	35405000	35405200	E43
chr20	35405200	35405400	E15
chr20	35405400	35405600	E16
chr20	35405600	35405800	E49
chr20	35405800	35406000	E7
chr20	35406000	35406200	E8
chr20	35406200	35406800	E7
chr20	35406800	35407000	E6
chr20	35407000	35407400	E7
chr20	35407400	35407600	E8
chr20	35407600	35408000	E6
chr20	35408000	35408400	E7
chr20	35408400	35408600	E6
chr20	35408600	35409200	E38
chr20	35409200	35410200	E2
chr20	35410200	35410400	E86
chr20	35410400	35410800	E2
chr20	35410800	35411200	E36
chr20	35411200	35411400	E38
chr20	35411400	35411600	E36
chr20	35411600	35411800	E38
chr20	35411800	35412000	E72
chr20	35412000	35412800	E38
chr20	35412800	35413800	E6
chr20	35413800	35414200	E38
chr20	35414200	35414600	E6
chr20	35414600	35414800	E38
chr20	35414800	35415200	E6
chr20	35415200	35415400	E1
chr20	35415400	35415600	E38
chr20	35415600	35415800	E17
chr20	35415800	35418000	E38
chr20	35418000	35418200	E37
chr20	35418200	35418400	E29
chr20	35418400	35418800	E34
chr20	35418800	35419000	E86
chr20	35419000	35419200	E38
chr20	35419200	35419400	E78
chr20	35419400	35420400	E38
chr20	35420400	35420600	E37
chr20	35420600	35420800	E30
chr20	35420800	35421200	E29
chr20	35421200	35421400	E38
chr20	35421400	35421600	E37
chr20	35421600	35422000	E7
chr20	35422000	35422400	E6
chr20	35422400	35422800	E38
chr20	35422800	35423400	E5
chr20	35423400	35423800	E4
chr20	35423800	35424600	E5
chr20	35424600	35424800	E6
chr20	35424800	35425000	E1
chr20	35425000	35425200	E38
chr20	35425200	35425400	E72
chr20	35425400	35425600	E5
chr20	35425600	35426400	E6
chr20	35426400	35426600	E78
chr20	35426600	35426800	E38
chr20	35426800	35427000	E72
chr20	35427000	35427200	E38
chr20	35427200	35427400	E86
chr20	35427400	35428200	E38
chr20	35428200	35428400	E6
chr20	35428400	35429000	E38
chr20	35429000	35429200	E37
chr20	35429200	35429400	E7
chr20	35429400	35429800	E34
chr20	35429800	35430000	E18
chr20	35430000	35430400	E35
chr20	35430400	35430800	E18
chr20	35430800	35431000	E34
chr20	35431000	35431200	E33
chr20	35431200	35432000	E32
chr20	35432000	35432200	E33
chr20	35432200	35432400	E34
chr20	35432400	35432800	E33
chr20	35432800	35433000	E34
chr20	35433000	35433200	E5
chr20	35433200	35433400	E74
chr20	35433400	35433600	E5
chr20	35433600	35433800	E34
chr20	35433800	35434000	E35
chr20	35434000	35434200	E28
chr20	35434200	35434600	E34
chr20	35434600	35435400	E35
chr20	35435400	35435800	E34
chr20	35435800	35436600	E35
chr20	35436600	35437000	E33
chr20	35437000	35437600	E32
chr20	35437600	35438000	E33
chr20	35438000	35438200	E32
chr20	35438200	35438600	E31
chr20	35438600	35438800	E28
chr20	35438800	35439000	E18
chr20	35439000	35439200	E28
chr20	35439200	35439400	E33
chr20	35439400	35440200	E34
chr20	35440200	35440400	E33
chr20	35440400	35440800	E35
chr20	35440800	35441200	E34
chr20	35441200	35441600	E33
chr20	35441600	35441800	E34
chr20	35441800	35442000	E27
chr20	35442000	35442200	E28
chr20	35442200	35442600	E27
chr20	35442600	35442800	E34
chr20	35442800	35443600	E37
chr20	35443600	35444000	E31
chr20	35444000	35444800	E32
chr20	35444800	35445600	E33
chr20	35445600	35445800	E37
chr20	35445800	35446000	E29
chr20	35446000	35446200	E34
chr20	35446200	35446600	E33
chr20	35446600	35447000	E28
chr20	35447000	35447200	E19
chr20	35447200	35447600	E20
chr20	35447600	35447800	E28
chr20	35447800	35448000	E27
chr20	35448000	35448200	E26
chr20	35448200	35448400	E24
chr20	35448400	35448600	E23
chr20	35448600	35448800	E24
chr20	35448800	35449000	E20
chr20	35449000	35449200	E25
chr20	35449200	35449800	E26
chr20	35449800	35450200	E22
chr20	35450200	35450400	E23
chr20	35450400	35450800	E12
chr20	35450800	35452200	E23
chr20	35452200	35452400	E22
chr20	35452400	35452600	E24
chr20	35452600	35452800	E25
chr20	35452800	35453000	E22
chr20	35453000	35453200	E21
chr20	35453200	35453400	E13
chr20	35453400	35453600	E23
chr20	35453600	35453800	E13
chr20	35453800	35454200	E12
chr20	35454200	35454400	E23
chr20	35454400	35454600	E13
chr20	35454600	35454800	E79
chr20	35454800	35455200	E31
chr20	35455200	35455400	E19
chr20	35455400	35455600	E18
chr20	35455600	35455800	E29
chr20	35455800	35456000	E30
chr20	35456000	35456200	E13
chr20	35456200	35456600	E24
chr20	35456600	35456800	E31
chr20	35456800	35457000	E30
chr20	35457000	35457600	E29
chr20	35457600	35457800	E31
chr20	35457800	35458000	E33
chr20	35458000	35458200	E32
chr20	35458200	35458600	E26
chr20	35458600	35458800	E31
chr20	35458800	35459000	E24
chr20	35459000	35459200	E23
chr20	35459200	35460200	E12
chr20	35460200	35460800	E23
chr20	35460800	35462400	E12
chr20	35462400	35463000	E23
chr20	35463000	35464200	E12
chr20	35464200	35464600	E11
chr20	35464600	35464800	E12
chr20	35464800	35465200	E11
chr20	35465200	35465800	E12
chr20	35465800	35466000	E30
chr20	35466000	35466200	E29
chr20	35466200	35466600	E30
chr20	35466600	35467000	E32
chr20	35467000	35467400	E27
chr20	35467400	35467600	E26
chr20	35467600	35468600	E32
chr20	35468600	35469000	E31
chr20	35469000	35469200	E29
chr20	35469200	35469400	E30
chr20	35469400	35469600	E29
chr20	35469600	35469800	E13
chr20	35469800	35470200	E45
chr20	35470200	35471800	E12
chr20	35471800	35472600	E23
chr20	35472600	35472800	E21
chr20	35472800	35473000	E31
chr20	35473000	35473200	E24
chr20	35473200	35473600	E23
chr20	35473600	35477000	E12
chr20	35477000	35477200	E11
chr20	35477200	35477400	E14
chr20	35477400	35477600	E15
chr20	35477600	35477800	E21
chr20	35477800	35478200	E31
chr20	35478200	35478600	E24
chr20	35478600	35478800	E26
chr20	35478800	35479000	E27
chr20	35479000	35479200	E20
chr20	35479200	35479800	E26
chr20	35479800	35480000	E24
chr20	35480000	35480200	E23
chr20	35480200	35481800	E12
chr20	35481800	35484400	E23
chr20	35484400	35485400	E12
chr20	35485400	35486200	E24
chr20	35486200	35486600	E31
chr20	35486600	35487000	E29
chr20	35487000	35487200	E31
chr20	35487200	35487600	E30
chr20	35487600	35487800	E31
chr20	35487800	35488000	E30
chr20	35488000	35488600	E24
chr20	35488600	35488800	E12
chr20	35488800	35490000	E11
chr20	35490000	35491200	E12
chr20	35491200	35492400	E79
chr20	35492400	35492600	E81
chr20	35492600	35492800	E11
chr20	35492800	35493000	E46
chr20	35493000	35493400	E50
chr20	35493400	35494200	E49
chr20	35494200	35494800	E8
chr20	35494800	35495000	E9
chr20	35495000	35495200	E10
chr20	35495200	35495600	E62
chr20	35495600	35495800	E61
chr20	35495800	35496200	E60
chr20	35496200	35496400	E57
chr20	35496400	35497000	E65
chr20	35497000	35497200	E64
chr20	35497200	35497600	E65
chr20	35497600	35501200	E3
chr20	35501200	35501400	E39
chr20	35501400	35502600	E3
chr20	35502600	35503200	E4
chr20	35503200	35503800	E65
chr20	35503800	35504200	E66
chr20	35504200	35511400	E4
chr20	35511400	35511600	E5
chr20	35511600	35512200	E4
chr20	35512200	35513000	E40
chr20	35513000	35513200	E39
chr20	35513200	35515000	E4
chr20	35515000	35515200	E40
chr20	35515200	35515400	E43
chr20	35515400	35515800	E44
chr20	35515800	35516000	E43
chr20	35516000	35516400	E41
chr20	35516400	35516600	E38
chr20	35516600	35516800	E36
chr20	35516800	35517200	E2
chr20	35517200	35517400	E36
chr20	35517400	35517800	E2
chr20	35517800	35518000	E86
chr20	35518000	35518200	E38
chr20	35518200	35518400	E2
chr20	35518400	35519600	E4
chr20	35519600	35519800	E5
chr20	35519800	35521400	E4
chr20	35521400	35521600	E57
chr20	35521600	35521800	E55
chr20	35521800	35522400	E66
chr20	35522400	35522600	E65
chr20	35522600	35522800	E17
chr20	35522800	35523000	E38
chr20	35523000	35523200	E1
chr20	35523200	35523400	E38
chr20	35523400	35523600	E17
chr20	35523600	35523800	E36
chr20	35523800	35524400	E38
chr20	35524400	35524600	E65
chr20	35524600	35524800	E1
chr20	35524800	35526800	E65
chr20	35526800	35527000	E57
chr20	35527000	35527200	E56
chr20	35527200	35527400	E57
chr20	35527400	35527600	E55
chr20	35527600	35527800	E56
chr20	35527800	35528000	E63
chr20	35528000	35528200	E58
chr20	35528200	35528400	E63
chr20	35528400	35528600	E57
chr20	35528600	35528800	E64
chr20	35528800	35531000	E65
chr20	35531000	35546800	E3
chr20	35546800	35548200	E2
chr20	35548200	35548400	E17
chr20	35548400	35548600	E15
chr20	35548600	35548800	E17
chr20	35548800	35549200	E38
chr20	35549200	35549800	E2
chr20	35549800	35550200	E36
chr20	35550200	35552600	E2
chr20	35552600	35552800	E36
chr20	35552800	35555200	E2
chr20	35555200	35555400	E36
chr20	35555400	35555600	E38
chr20	35555600	35555800	E2
chr20	35555800	35556200	E5
chr20	35556200	35556600	E2
chr20	35556600	35557400	E4
chr20	35557400	35558000	E65
chr20	35558000	35558600	E57
chr20	35558600	35558800	E56
chr20	35558800	35559200	E57
chr20	35559200	35559400	E56
chr20	35559400	35559600	E57
chr20	35559600	35559800	E56
chr20	35559800	35560000	E1
chr20	35560000	35560600	E38
chr20	35560600	35560800	E36
chr20	35560800	35561600	E2
chr20	35561600	35561800	E72
chr20	35561800	35562000	E36
chr20	35562000	35565000	E2
chr20	35565000	35565200	E36
chr20	35565200	35565800	E37
chr20	35565800	35566000	E16
chr20	35566000	35566400	E37
chr20	35566400	35568200	E38
chr20	35568200	35568400	E6
chr20	35568400	35568800	E17
chr20	35568800	35569200	E37
chr20	35569200	35569400	E17
chr20	35569400	35569800	E37
chr20	35569800	35571000	E29
chr20	35571000	35571400	E30
chr20	35571400	35571800	E31
chr20	35571800	35572000	E21
chr20	35572000	35572200	E31
chr20	35572200	35572400	E24
chr20	35572400	35572600	E31
chr20	35572600	35573000	E30
chr20	35573000	35573200	E29
chr20	35573200	35573600	E37
chr20	35573600	35574000	E38
chr20	35574000	35574200	E6
chr20	35574200	35574800	E38
chr20	35574800	35575000	E37
chr20	35575000	35575400	E38
chr20	35575400	35575800	E41
chr20	35575800	35576400	E40
chr20	35576400	35576800	E38
chr20	35576800	35577000	E6
chr20	35577000	35577200	E78
chr20	35577200	35577400	E38
chr20	35577400	35577600	E41
chr20	35577600	35577800	E40
chr20	35577800	35578800	E42
chr20	35578800	35579000	E43
chr20	35579000	35579600	E45
chr20	35579600	35579800	E80
chr20	35579800	35580000	E11
chr20	35580000	35580200	E13
chr20	35580200	35580400	E11
chr20	35580400	35580600	E12
chr20	35580600	35580800	E14
chr20	35580800	35581000	E17
chr20	35581000	35581400	E38
chr20	35581400	35581600	E1
chr20	35581600	35583200	E4
chr20	35583200	35584000	E5
chr20	35584000	35584200	E38
chr20	35584200	35585000	E2
chr20	35585000	35585200	E36
chr20	35585200	35585400	E38
chr20	35585400	35585800	E40
chr20	35585800	35586000	E42
chr20	35586000	35586200	E43
chr20	35586200	35586400	E42
chr20	35586400	35586600	E41
chr20	35586600	35586800	E44
chr20	35586800	35587000	E42
chr20	35587000	35587200	E41
chr20	35587200	35587400	E40
chr20	35587400	35596600	E4
chr20	35596600	35596800	E5
chr20	35596800	35597200	E90
chr20	35597200	35597400	E41
chr20	35597400	35597600	E40
chr20	35597600	35597800	E41
chr20	35597800	35598200	E42
chr20	35598200	35598400	E41
chr20	35598400	35598600	E40
chr20	35598600	35599200	E38
chr20	35599200	35599400	E86
chr20	35599400	35600200	E65
chr20	35600200	35612000	E3
chr20	35612000	35612200	E39
chr20	35612200	35617000	E3
chr20	35617000	35617400	E39
chr20	35617400	35618400	E40
chr20	35618400	35618600	E41
chr20	35618600	35618800	E1
chr20	35618800	35619600	E4
chr20	35619600	35630400	E3
chr20	35630400	35630800	E50
chr20	35630800	35633600	E4
chr20	35633600	35633800	E40
chr20	35633800	35634000	E41
chr20	35634000	35634400	E40
chr20	35634400	35634600	E41
chr20	35634600	35635200	E40
chr20	35635200	35636000	E38
chr20	35636000	35636200	E41
chr20	35636200	35636400	E42
chr20	35636400	35636600	E41
chr20	35636600	35636800	E42
chr20	35636800	35637200	E41
chr20	35637200	35637400	E40
chr20	35637400	35637600	E41
chr20	35637600	35637800	E43
chr20	35637800	35638200	E40
chr20	35638200	35638400	E39
chr20	35638400	35657800	E3
chr20	35657800	35658000	E39
chr20	35658000	35672200	E3
chr20	35672200	35672400	E16
chr20	35672400	35672600	E39
chr20	35672600	35677400	E3
chr20	35677400	35677600	E39
chr20	35677600	35680000	E3
chr20	35680000	35680400	E73
chr20	35680400	35683400	E3
chr20	35683400	35683600	E39
chr20	35683600	35695000	E3
chr20	35695000	35700200	E2
chr20	35700200	35700600	E38
chr20	35700600	35700800	E41
chr20	35700800	35701000	E40
chr20	35701000	35701600	E39
chr20	35701600	35703400	E3
chr20	35703400	35703600	E39
chr20	35703600	35713400	E3
chr20	35713400	35713800	E39
chr20	35713800	35717400	E3
chr20	35717400	35717600	E39
chr20	35717600	35720800	E3
chr20	35720800	35722800	E2
chr20	35722800	35723000	E78
chr20	35723000	35723200	E38
chr20	35723200	35723400	E1
chr20	35723400	35723600	E6
chr20	35723600	35723800	E29
chr20	35723800	35724000	E30
chr20	35724000	35724200	E31
chr20	35724200	35724400	E81
chr20	35724400	35724600	E12
chr20	35724600	35725000	E11
chr20	35725000	35725200	E16
chr20	35725200	35725400	E40
chr20	35725400	35730000	E3
chr20	35730000	35730200	E39
chr20	35730200	35749200	E3
chr20	35749200	35749400	E73
chr20	35749400	35750400	E3
chr20	35750400	35750600	E39
chr20	35750600	35750800	E3
chr20	35750800	35751000	E39
chr20	35751000	35777400	E3
chr20	35777400	35777600	E39
chr20	35777600	35784400	E3
chr20	35784400	35784600	E39
chr20	35784600	35793800	E3
chr20	35793800	35794000	E39
chr20	35794000	35801400	E3
chr20	35801400	35805200	E4
chr20	35805200	35805400	E90
chr20	35805400	35805800	E38
chr20	35805800	35806200	E17
chr20	35806200	35806400	E15
chr20	35806400	35806600	E11
chr20	35806600	35808000	E12
chr20	35808000	35808200	E10
chr20	35808200	35808400	E50
chr20	35808400	35808600	E17
chr20	35808600	35809000	E38
chr20	35809000	35809200	E78
chr20	35809200	35811000	E2
chr20	35811000	35811200	E36
chr20	35811200	35811400	E38
chr20	35811400	35811600	E5
chr20	35811600	35812000	E38
chr20	35812000	35812200	E1
chr20	35812200	35812400	E72
chr20	35812400	35812600	E74
chr20	35812600	35812800	E5
chr20	35812800	35813200	E4
chr20	35813200	35813600	E38
chr20	35813600	35814000	E40
chr20	35814000	35814200	E41
chr20	35814200	35814600	E40
chr20	35814600	35814800	E88
chr20	35814800	35815000	E87
chr20	35815000	35818200	E3
chr20	35818200	35818400	E39
chr20	35818400	35819200	E4
chr20	35819200	35819400	E38
chr20	35819400	35819600	E7
chr20	35819600	35819800	E6
chr20	35819800	35820200	E38
chr20	35820200	35820400	E29
chr20	35820400	35820800	E13
chr20	35820800	35821200	E14
chr20	35821200	35821400	E59
chr20	35821400	35821600	E53
chr20	35821600	35822000	E54
chr20	35822000	35822400	E60
chr20	35822400	35822600	E61
chr20	35822600	35822800	E60
chr20	35822800	35823200	E59
chr20	35823200	35823400	E53
chr20	35823400	35823600	E56
chr20	35823600	35823800	E59
chr20	35823800	35824400	E16
chr20	35824400	35824800	E85
chr20	35824800	35826800	E4
chr20	35826800	35827000	E85
chr20	35827000	35827400	E4
chr20	35827400	35827600	E85
chr20	35827600	35827800	E84
chr20	35827800	35828000	E85
chr20	35828000	35828600	E4
chr20	35828600	35828800	E72
chr20	35828800	35829400	E4
chr20	35829400	35829800	E38
chr20	35829800	35830000	E36
chr20	35830000	35830400	E38
chr20	35830400	35831400	E17
chr20	35831400	35831600	E38
chr20	35831600	35832400	E4
chr20	35832400	35833000	E85
chr20	35833000	35833200	E84
chr20	35833200	35834600	E85
chr20	35834600	35834800	E84
chr20	35834800	35835200	E85
chr20	35835200	35835600	E4
chr20	35835600	35835800	E85
chr20	35835800	35841800	E4
chr20	35841800	35842200	E2
chr20	35842200	35842400	E36
chr20	35842400	35842600	E72
chr20	35842600	35848400	E4
chr20	35848400	35849600	E85
chr20	35849600	35849800	E84
chr20	35849800	35850600	E85
chr20	35850600	35850800	E89
chr20	35850800	35851000	E36
chr20	35851000	35851200	E38
chr20	35851200	35851400	E40
chr20	35851400	35852000	E41
chr20	35852000	35852200	E40
chr20	35852200	35853000	E38
chr20	35853000	35853200	E6
chr20	35853200	35853400	E90
chr20	35853400	35856200	E4
chr20	35856200	35856600	E84
chr20	35856600	35856800	E85
chr20	35856800	35857200	E4
chr20	35857200	35857600	E85
chr20	35857600	35858000	E55
chr20	35858000	35859000	E85
chr20	35859000	35859800	E4
chr20	35859800	35860000	E5
chr20	35860000	35860800	E85
chr20	35860800	35861000	E84
chr20	35861000	35861200	E83
chr20	35861200	35861400	E84
chr20	35861400	35861800	E85
chr20	35861800	35866000	E4
chr20	35866000	35866200	E78
chr20	35866200	35867000	E4
chr20	35867000	35867400	E5
chr20	35867400	35867600	E72
chr20	35867600	35868000	E36
chr20	35868000	35868800	E2
chr20	35868800	35869000	E5
chr20	35869000	35869200	E72
chr20	35869200	35869800	E2
chr20	35869800	35870000	E38
chr20	35870000	35870200	E36
chr20	35870200	35870400	E2
chr20	35870400	35871600	E4
chr20	35871600	35871800	E85
chr20	35871800	35872200	E84
chr20	35872200	35872600	E83
chr20	35872600	35873000	E38
chr20	35873000	35873200	E6
chr20	35873200	35873600	E72
chr20	35873600	35874000	E2
chr20	35874000	35874200	E1
chr20	35874200	35874400	E36
chr20	35874400	35876800	E2
chr20	35876800	35877000	E36
chr20	35877000	35879400	E2
chr20	35879400	35879800	E35
chr20	35879800	35880000	E34
chr20	35880000	35880200	E33
chr20	35880200	35880600	E26
chr20	35880600	35880800	E33
chr20	35880800	35881000	E35
chr20	35881000	35881600	E38
chr20	35881600	35881800	E7
chr20	35881800	35887600	E4
chr20	35887600	35887800	E6
chr20	35887800	35888200	E5
chr20	35888200	35895200	E4
chr20	35895200	35895800	E85
chr20	35895800	35896200	E82
chr20	35896200	35896400	E14
chr20	35896400	35897000	E82
chr20	35897000	35897400	E83
chr20	35897400	35897600	E84
chr20	35897600	35897800	E85
chr20	35897800	35898000	E84
chr20	35898000	35898200	E15
chr20	35898200	35898400	E42
chr20	35898400	35898600	E44
chr20	35898600	35899200	E43
chr20	35899200	35899600	E44
chr20	35899600	35899800	E41
chr20	35899800	35900000	E40
chr20	35900000	35900200	E36
chr20	35900200	35900600	E2
chr20	35900600	35901000	E4
chr20	35901000	35901400	E38
chr20	35901400	35901800	E40
chr20	35901800	35902000	E38
chr20	35902000	35902200	E40
chr20	35902200	35902400	E42
chr20	35902400	35902600	E40
chr20	35902600	35903000	E43
chr20	35903000	35903200	E42
chr20	35903200	35903400	E43
chr20	35903400	35903600	E44
chr20	35903600	35903800	E42
chr20	35903800	35904200	E44
chr20	35904200	35904600	E42
chr20	35904600	35904800	E41
chr20	35904800	35905200	E43
chr20	35905200	35905400	E44
chr20	35905400	35905800	E43
chr20	35905800	35906000	E42
chr20	35906000	35906200	E41
chr20	35906200	35906400	E39
chr20	35906400	35912000	E4
chr20	35912000	35912400	E5
chr20	35912400	35915400	E4
chr20	35915400	35916400	E2
chr20	35916400	35916600	E36
chr20	35916600	35917200	E38
chr20	35917200	35917600	E17
chr20	35917600	35917800	E11
chr20	35917800	35918000	E12
chr20	35918000	35918200	E11
chr20	35918200	35918400	E12
chr20	35918400	35918600	E11
chr20	35918600	35918800	E14
chr20	35918800	35919200	E16
chr20	35919200	35919400	E15
chr20	35919400	35919800	E17
chr20	35919800	35920000	E37
chr20	35920000	35920800	E38
chr20	35920800	35921200	E40
chr20	35921200	35921400	E90
chr20	35921400	35921600	E1
chr20	35921600	35922000	E40
chr20	35922000	35922200	E41
chr20	35922200	35922400	E43
chr20	35922400	35922800	E44
chr20	35922800	35923000	E43
chr20	35923000	35923200	E44
chr20	35923200	35923600	E42
chr20	35923600	35924000	E40
chr20	35924000	35924800	E38
chr20	35924800	35925000	E40
chr20	35925000	35925400	E38
chr20	35925400	35925600	E17
chr20	35925600	35925800	E84
chr20	35925800	35926000	E83
chr20	35926000	35926200	E84
chr20	35926200	35927800	E85
chr20	35927800	35928000	E84
chr20	35928000	35928200	E83
chr20	35928200	35928600	E84
chr20	35928600	35929400	E85
chr20	35929400	35934400	E4
chr20	35934400	35934600	E5
chr20	35934600	35935400	E4
chr20	35935400	35935600	E72
chr20	35935600	35936400	E65
chr20	35936400	35938000	E66
chr20	35938000	35938600	E67
chr20	35938600	35938800	E54
chr20	35938800	35939000	E55
chr20	35939000	35939400	E66
chr20	35939400	35939600	E7
chr20	35939600	35940000	E38
chr20	35940000	35940200	E72
chr20	35940200	35940400	E78
chr20	35940400	35941200	E38
chr20	35941200	35941400	E1
chr20	35941400	35942000	E38
chr20	35942000	35942800	E6
chr20	35942800	35944000	E7
chr20	35944000	35944200	E8
chr20	35944200	35944800	E7
chr20	35944800	35945000	E8
chr20	35945000	35945200	E67
chr20	35945200	35945400	E6
chr20	35945400	35945800	E66
chr20	35945800	35946000	E6
chr20	35946000	35946800	E66
chr20	35946800	35947200	E6
chr20	35947200	35947400	E38
chr20	35947400	35947600	E74
chr20	35947600	35948000	E5
chr20	35948000	35949600	E4
chr20	35949600	35953200	E3
chr20	35953200	35953600	E39
chr20	35953600	35955600	E3
chr20	35955600	35956200	E4
chr20	35956200	35956400	E66
chr20	35956400	35956600	E55
chr20	35956600	35956800	E57
chr20	35956800	35957200	E65
chr20	35957200	35957400	E5
chr20	35957400	35960400	E4
chr20	35960400	35960600	E5
chr20	35960600	35960800	E72
chr20	35960800	35961800	E4
chr20	35961800	35962800	E69
chr20	35962800	35964200	E4
chr20	35964200	35964400	E40
chr20	35964400	35964600	E41
chr20	35964600	35965000	E42
chr20	35965000	35965200	E40
chr20	35965200	35965600	E42
chr20	35965600	35965800	E41
chr20	35965800	35966400	E40
chr20	35966400	35966800	E38
chr20	35966800	35967000	E36
chr20	35967000	35968800	E2
chr20	35968800	35969000	E72
chr20	35969000	35969400	E5
chr20	35969400	35971200	E4
chr20	35971200	35971400	E5
chr20	35971400	35971600	E72
chr20	35971600	35971800	E4
chr20	35971800	35972200	E69
chr20	35972200	35972600	E68
chr20	35972600	35972800	E69
chr20	35972800	35973400	E68
chr20	35973400	35973600	E69
chr20	35973600	35973800	E49
chr20	35973800	35974000	E50
chr20	35974000	35974200	E9
chr20	35974200	35974400	E80
chr20	35974400	35974600	E81
chr20	35974600	35974800	E79
chr20	35974800	35975000	E52
chr20	35975000	35975200	E67
chr20	35975200	35975400	E61
chr20	35975400	35975600	E52
chr20	35975600	35976000	E51
chr20	35976000	35976600	E68
chr20	35976600	35977000	E51
chr20	35977000	35977600	E69
chr20	35977600	35977800	E49
chr20	35977800	35978200	E68
chr20	35978200	35978600	E49
chr20	35978600	35979000	E68
chr20	35979000	35979600	E69
chr20	35979600	35979800	E68
chr20	35979800	35981400	E69
chr20	35981400	35981800	E68
chr20	35981800	35982000	E66
chr20	35982000	35982600	E68
chr20	35982600	35982800	E50
chr20	35982800	35983000	E52
chr20	35983000	35983400	E61
chr20	35983400	35983600	E52
chr20	35983600	35983800	E59
chr20	35983800	35984400	E61
chr20	35984400	35985000	E62
chr20	35985000	35985600	E11
chr20	35985600	35986000	E62
chr20	35986000	35986200	E60
chr20	35986200	35986600	E62
chr20	35986600	35986800	E10
chr20	35986800	35987000	E9
chr20	35987000	35987600	E61
chr20	35987600	35987800	E52
chr20	35987800	35988000	E61
chr20	35988000	35988200	E54
chr20	35988200	35988400	E57
chr20	35988400	35988600	E58
chr20	35988600	35989200	E57
chr20	35989200	35989400	E67
chr20	35989400	35989600	E54
chr20	35989600	35989800	E53
chr20	35989800	35990200	E61
chr20	35990200	35990400	E52
chr20	35990400	35990800	E54
chr20	35990800	35991000	E52
chr20	35991000	35991200	E53
chr20	35991200	35991400	E54
chr20	35991400	35991800	E53
chr20	35991800	35992000	E61
chr20	35992000	35992200	E53
chr20	35992200	35992600	E54
chr20	35992600	35993400	E67
chr20	35993400	35993600	E54
chr20	35993600	35993800	E1
chr20	35993800	35994000	E40
chr20	35994000	35994200	E42
chr20	35994200	35994400	E43
chr20	35994400	35994600	E44
chr20	35994600	35994800	E45
chr20	35994800	35995000	E42
chr20	35995000	35995400	E43
chr20	35995400	35995600	E42
chr20	35995600	35995800	E43
chr20	35995800	35996200	E41
chr20	35996200	35996800	E40
chr20	35996800	35997200	E38
chr20	35997200	35997400	E17
chr20	35997400	35997800	E38
chr20	35997800	35998000	E65
chr20	35998000	35998200	E17
chr20	35998200	36000200	E65
chr20	36000200	36000400	E55
chr20	36000400	36002200	E65
chr20	36002200	36002400	E57
chr20	36002400	36004000	E65
chr20	36004000	36004200	E66
chr20	36004200	36004400	E65
chr20	36004400	36004800	E66
chr20	36004800	36005800	E65
chr20	36005800	36006000	E66
chr20	36006000	36007200	E4
chr20	36007200	36007600	E5
chr20	36007600	36007800	E7
chr20	36007800	36008000	E67
chr20	36008000	36008200	E66
chr20	36008200	36009000	E65
chr20	36009000	36009200	E64
chr20	36009200	36010000	E65
chr20	36010000	36012400	E66
chr20	36012400	36012600	E68
chr20	36012600	36013000	E66
chr20	36013000	36013200	E55
chr20	36013200	36013600	E54
chr20	36013600	36013800	E65
chr20	36013800	36014400	E4
chr20	36014400	36014600	E5
chr20	36014600	36019400	E4
chr20	36019400	36019800	E66
chr20	36019800	36021400	E65
chr20	36021400	36021800	E66
chr20	36021800	36022000	E67
chr20	36022000	36022200	E54
chr20	36022200	36022400	E52
chr20	36022400	36022800	E54
chr20	36022800	36023000	E66
chr20	36023000	36024400	E67
chr20	36024400	36025000	E54
chr20	36025000	36025200	E53
chr20	36025200	36025600	E67
chr20	36025600	36025800	E54
chr20	36025800	36026200	E67
chr20	36026200	36026800	E66
chr20	36026800	36027000	E67
chr20	36027000	36027200	E66
chr20	36027200	36030600	E4
chr20	36030600	36031000	E5
chr20	36031000	36032400	E4
chr20	36032400	36034000	E66
chr20	36034000	36034200	E55
chr20	36034200	36034400	E56
chr20	36034400	36034600	E59
chr20	36034600	36035000	E53
chr20	36035000	36035200	E57
chr20	36035200	36035400	E58
chr20	36035400	36035600	E57
chr20	36035600	36035800	E58
chr20	36035800	36036000	E54
chr20	36036000	36036600	E53
chr20	36036600	36036800	E54
chr20	36036800	36037200	E52
chr20	36037200	36037400	E54
chr20	36037400	36037600	E57
chr20	36037600	36038000	E55
chr20	36038000	36038400	E57
chr20	36038400	36038600	E65
chr20	36038600	36038800	E64
chr20	36038800	36039200	E69
chr20	36039200	36039600	E68
chr20	36039600	36039800	E55
chr20	36039800	36040000	E54
chr20	36040000	36040200	E66
chr20	36040200	36040400	E83
chr20	36040400	36040800	E84
chr20	36040800	36041000	E60
chr20	36041000	36041400	E56
chr20	36041400	36041800	E57
chr20	36041800	36042200	E65
chr20	36042200	36042400	E64
chr20	36042400	36042800	E65
chr20	36042800	36043200	E55
chr20	36043200	36043600	E65
chr20	36043600	36043800	E69
chr20	36043800	36046400	E65
chr20	36046400	36047200	E57
chr20	36047200	36047400	E69
chr20	36047400	36048200	E65
chr20	36048200	36048800	E69
chr20	36048800	36049600	E68
chr20	36049600	36049800	E52
chr20	36049800	36050600	E61
chr20	36050600	36050800	E60
chr20	36050800	36051400	E62
chr20	36051400	36051600	E61
chr20	36051600	36051800	E52
chr20	36051800	36052000	E54
chr20	36052000	36052200	E53
chr20	36052200	36052600	E54
chr20	36052600	36052800	E67
chr20	36052800	36053200	E57
chr20	36053200	36053600	E65
chr20	36053600	36054000	E64
chr20	36054000	36054400	E65
chr20	36054400	36054600	E55
chr20	36054600	36058600	E65
chr20	36058600	36058800	E57
chr20	36058800	36059000	E56
chr20	36059000	36059600	E55
chr20	36059600	36059800	E57
chr20	36059800	36060000	E58
chr20	36060000	36060200	E55
chr20	36060200	36060400	E57
chr20	36060400	36061200	E65
chr20	36061200	36061400	E55
chr20	36061400	36061600	E65
chr20	36061600	36061800	E57
chr20	36061800	36062800	E65
chr20	36062800	36063200	E64
chr20	36063200	36063400	E65
chr20	36063400	36063800	E64
chr20	36063800	36064000	E55
chr20	36064000	36064200	E56
chr20	36064200	36065200	E65
chr20	36065200	36065600	E14
chr20	36065600	36066600	E4
chr20	36066600	36066800	E90
chr20	36066800	36067400	E4
chr20	36067400	36067600	E1
chr20	36067600	36070200	E4
chr20	36070200	36070400	E5
chr20	36070400	36070600	E55
chr20	36070600	36070800	E5
chr20	36070800	36072400	E4
chr20	36072400	36072600	E39
chr20	36072600	36074800	E3
chr20	36074800	36075000	E4
chr20	36075000	36077000	E3
chr20	36077000	36077200	E4
chr20	36077200	36077600	E65
chr20	36077600	36078000	E57
chr20	36078000	36078400	E55
chr20	36078400	36080000	E66
chr20	36080000	36080600	E4
chr20	36080600	36080800	E72
chr20	36080800	36090800	E4
chr20	36090800	36099600	E3
chr20	36099600	36099800	E39
chr20	36099800	36100000	E87
chr20	36100000	36100200	E88
chr20	36100200	36100400	E27
chr20	36100400	36100600	E88
chr20	36100600	36100800	E34
chr20	36100800	36101800	E4
chr20	36101800	36102000	E90
chr20	36102000	36102400	E57
chr20	36102400	36102600	E56
chr20	36102600	36102800	E57
chr20	36102800	36103000	E54
chr20	36103000	36103400	E55
chr20	36103400	36103600	E60
chr20	36103600	36103800	E59
chr20	36103800	36104000	E60
chr20	36104000	36104200	E61
chr20	36104200	36104400	E58
chr20	36104400	36105200	E65
chr20	36105200	36106600	E4
chr20	36106600	36106800	E5
chr20	36106800	36107200	E4
chr20	36107200	36107400	E5
chr20	36107400	36107800	E4
chr20	36107800	36108000	E5
chr20	36108000	36109600	E4
chr20	36109600	36109800	E55
chr20	36109800	36110000	E78
chr20	36110000	36110600	E65
chr20	36110600	36110800	E64
chr20	36110800	36112200	E65
chr20	36112200	36114400	E4
chr20	36114400	36114600	E65
chr20	36114600	36116600	E4
chr20	36116600	36118600	E65
chr20	36118600	36118800	E57
chr20	36118800	36119000	E59
chr20	36119000	36119200	E60
chr20	36119200	36119400	E58
chr20	36119400	36119800	E60
chr20	36119800	36120000	E58
chr20	36120000	36120200	E57
chr20	36120200	36120600	E65
chr20	36120600	36121600	E85
chr20	36121600	36132200	E4
chr20	36132200	36132400	E65
chr20	36132400	36132600	E57
chr20	36132600	36133000	E55
chr20	36133000	36133200	E53
chr20	36133200	36133400	E52
chr20	36133400	36133600	E54
chr20	36133600	36133800	E67
chr20	36133800	36134200	E57
chr20	36134200	36134400	E65
chr20	36134400	36134600	E57
chr20	36134600	36134800	E67
chr20	36134800	36135800	E66
chr20	36135800	36139200	E4
chr20	36139200	36139400	E5
chr20	36139400	36139600	E65
chr20	36139600	36139800	E64
chr20	36139800	36140000	E65
chr20	36140000	36140600	E4
chr20	36140600	36141400	E5
chr20	36141400	36142000	E38
chr20	36142000	36142400	E17
chr20	36142400	36143000	E69
chr20	36143000	36144400	E4
chr20	36144400	36144600	E5
chr20	36144600	36145000	E4
chr20	36145000	36145200	E1
chr20	36145200	36145400	E5
chr20	36145400	36146400	E4
chr20	36146400	36146600	E72
chr20	36146600	36147000	E4
chr20	36147000	36147200	E85
chr20	36147200	36148000	E84
chr20	36148000	36148200	E83
chr20	36148200	36148400	E84
chr20	36148400	36148600	E66
chr20	36148600	36149000	E54
chr20	36149000	36149200	E53
chr20	36149200	36149400	E52
chr20	36149400	36149600	E57
chr20	36149600	36149800	E53
chr20	36149800	36150000	E52
chr20	36150000	36150200	E54
chr20	36150200	36150400	E58
chr20	36150400	36150800	E17
chr20	36150800	36151200	E38
chr20	36151200	36151400	E6
chr20	36151400	36151600	E90
chr20	36151600	36152600	E4
chr20	36152600	36153200	E69
chr20	36153200	36153400	E68
chr20	36153400	36154000	E69
chr20	36154000	36154800	E66
chr20	36154800	36155000	E55
chr20	36155000	36155200	E56
chr20	36155200	36155400	E59
chr20	36155400	36155600	E60
chr20	36155600	36155800	E53
chr20	36155800	36156800	E12
chr20	36156800	36157000	E13
chr20	36157000	36157200	E49
chr20	36157200	36157400	E69
chr20	36157400	36157600	E48
chr20	36157600	36157800	E38
chr20	36157800	36158000	E36
chr20	36158000	36158200	E2
chr20	36158200	36158400	E89
chr20	36158400	36158600	E2
chr20	36158600	36161800	E4
chr20	36161800	36162400	E38
chr20	36162400	36162600	E17
chr20	36162600	36162800	E29
chr20	36162800	36163000	E15
chr20	36163000	36163200	E58
chr20	36163200	36163400	E55
chr20	36163400	36167400	E4
chr20	36167400	36167800	E5
chr20	36167800	36172000	E3
chr20	36172000	36172400	E39
chr20	36172400	36177400	E3
chr20	36177400	36177800	E39
chr20	36177800	36192000	E3
chr20	36192000	36192400	E4
chr20	36192400	36192800	E5
chr20	36192800	36193000	E87
chr20	36193000	36193200	E72
chr20	36193200	36195400	E4
chr20	36195400	36195600	E5
chr20	36195600	36195800	E38
chr20	36195800	36196000	E1
chr20	36196000	36196200	E4
chr20	36196200	36196400	E85
chr20	36196400	36205400	E3
chr20	36205400	36205600	E73
chr20	36205600	36220200	E3
chr20	36220200	36220400	E39
chr20	36220400	36224000	E3
chr20	36224000	36224400	E65
chr20	36224400	36224600	E64
chr20	36224600	36226400	E65
chr20	36226400	36226600	E54
chr20	36226600	36226800	E53
chr20	36226800	36227000	E52
chr20	36227000	36227200	E61
chr20	36227200	36227400	E62
chr20	36227400	36227600	E60
chr20	36227600	36227800	E61
chr20	36227800	36228000	E59
chr20	36228000	36228200	E60
chr20	36228200	36228400	E53
chr20	36228400	36228600	E54
chr20	36228600	36228800	E55
chr20	36228800	36229000	E65
chr20	36229000	36229400	E66
chr20	36229400	36229800	E65
chr20	36229800	36233600	E3
chr20	36233600	36234000	E73
chr20	36234000	36252600	E3
chr20	36252600	36253000	E77
chr20	36253000	36278000	E3
chr20	36278000	36278800	E39
chr20	36278800	36297600	E3
chr20	36297600	36298000	E65
chr20	36298000	36298200	E5
chr20	36298200	36298400	E57
chr20	36298400	36298600	E49
chr20	36298600	36298800	E17
chr20	36298800	36299200	E37
chr20	36299200	36299800	E85
chr20	36299800	36302800	E4
chr20	36302800	36308000	E3
chr20	36308000	36308200	E39
chr20	36308200	36312800	E3
chr20	36312800	36321800	E4
chr20	36321800	36322000	E17
chr20	36322000	36322400	E14
chr20	36322400	36322600	E11
chr20	36322600	36322800	E10
chr20	36322800	36323000	E49
chr20	36323000	36323400	E87
chr20	36323400	36325400	E2
chr20	36325400	36325800	E87
chr20	36325800	36326000	E38
chr20	36326000	36326400	E40
chr20	36326400	36326600	E39
chr20	36326600	36328000	E3
chr20	36328000	36328200	E39
chr20	36328200	36337400	E3
chr20	36337400	36339200	E4
chr20	36339200	36339400	E5
chr20	36339400	36339600	E87
chr20	36339600	36340000	E88
chr20	36340000	36340200	E20
chr20	36340200	36340400	E21
chr20	36340400	36340600	E24
chr20	36340600	36340800	E25
chr20	36340800	36341200	E26
chr20	36341200	36341400	E27
chr20	36341400	36342000	E35
chr20	36342000	36343000	E2
chr20	36343000	36343600	E87
chr20	36343600	36353200	E2
chr20	36353200	36353400	E36
chr20	36353400	36353800	E2
chr20	36353800	36354000	E1
chr20	36354000	36354200	E78
chr20	36354200	36354400	E35
chr20	36354400	36354800	E18
chr20	36354800	36355400	E28
chr20	36355400	36355600	E27
chr20	36355600	36355800	E25
chr20	36355800	36356400	E22
chr20	36356400	36356600	E23
chr20	36356600	36356800	E26
chr20	36356800	36357000	E25
chr20	36357000	36357200	E22
chr20	36357200	36357400	E25
chr20	36357400	36357600	E26
chr20	36357600	36358000	E20
chr20	36358000	36358200	E30
chr20	36358200	36358600	E16
chr20	36358600	36358800	E29
chr20	36358800	36359000	E37
chr20	36359000	36359200	E74
chr20	36359200	36359400	E36
chr20	36359400	36359600	E38
chr20	36359600	36359800	E89
chr20	36359800	36360000	E38
chr20	36360000	36360200	E36
chr20	36360200	36360600	E38
chr20	36360600	36361200	E58
chr20	36361200	36361400	E54
chr20	36361400	36361800	E53
chr20	36361800	36362400	E61
chr20	36362400	36362600	E59
chr20	36362600	36362800	E62
chr20	36362800	36363200	E61
chr20	36363200	36363400	E60
chr20	36363400	36363600	E59
chr20	36363600	36363800	E61
chr20	36363800	36364000	E58
chr20	36364000	36364600	E57
chr20	36364600	36364800	E66
chr20	36364800	36365200	E65
chr20	36365200	36366000	E66
chr20	36366000	36366600	E65
chr20	36366600	36366800	E66
chr20	36366800	36367000	E65
chr20	36367000	36367400	E66
chr20	36367400	36368200	E4
chr20	36368200	36368800	E65
chr20	36368800	36369000	E17
chr20	36369000	36369200	E38
chr20	36369200	36369400	E86
chr20	36369400	36370600	E38
chr20	36370600	36370800	E78
chr20	36370800	36371600	E38
chr20	36371600	36371800	E36
chr20	36371800	36372000	E38
chr20	36372000	36372200	E36
chr20	36372200	36373800	E2
chr20	36373800	36374000	E36
chr20	36374000	36374800	E2
chr20	36374800	36375000	E72
chr20	36375000	36375200	E5
chr20	36375200	36375800	E4
chr20	36375800	36376000	E65
chr20	36376000	36377000	E57
chr20	36377000	36377200	E58
chr20	36377200	36377400	E56
chr20	36377400	36377800	E63
chr20	36377800	36378000	E64
chr20	36378000	36378200	E56
chr20	36378200	36378600	E59
chr20	36378600	36378800	E60
chr20	36378800	36379200	E56
chr20	36379200	36379400	E58
chr20	36379400	36379800	E57
chr20	36379800	36380400	E65
chr20	36380400	36380600	E64
chr20	36380600	36380800	E57
chr20	36380800	36384400	E65
chr20	36384400	36384600	E58
chr20	36384600	36384800	E57
chr20	36384800	36385000	E65
chr20	36385000	36385200	E57
chr20	36385200	36385400	E55
chr20	36385400	36386000	E65
chr20	36386000	36386200	E5
chr20	36386200	36386600	E66
chr20	36386600	36386800	E6
chr20	36386800	36387000	E72
chr20	36387000	36387200	E5
chr20	36387200	36388000	E2
chr20	36388000	36388400	E87
chr20	36388400	36389200	E2
chr20	36389200	36389400	E36
chr20	36389400	36391800	E2
chr20	36391800	36392000	E89
chr20	36392000	36393000	E2
chr20	36393000	36393200	E89
chr20	36393200	36400400	E2
chr20	36400400	36400600	E36
chr20	36400600	36402400	E2
chr20	36402400	36402600	E36
chr20	36402600	36402800	E37
chr20	36402800	36403400	E38
chr20	36403400	36405000	E4
chr20	36405000	36405400	E65
chr20	36405400	36405600	E57
chr20	36405600	36405800	E59
chr20	36405800	36406000	E60
chr20	36406000	36406200	E59
chr20	36406200	36406600	E56
chr20	36406600	36406800	E57
chr20	36406800	36407000	E59
chr20	36407000	36407200	E60
chr20	36407200	36407400	E57
chr20	36407400	36407600	E56
chr20	36407600	36407800	E53
chr20	36407800	36408000	E57
chr20	36408000	36408400	E65
chr20	36408400	36408600	E89
chr20	36408600	36409000	E38
chr20	36409000	36409200	E17
chr20	36409200	36409600	E38
chr20	36409600	36409800	E17
chr20	36409800	36410000	E36
chr20	36410000	36411400	E2
chr20	36411400	36412000	E36
chr20	36412000	36413000	E2
chr20	36413000	36413200	E36
chr20	36413200	36413400	E2
chr20	36413400	36413600	E89
chr20	36413600	36414200	E2
chr20	36414200	36414400	E36
chr20	36414400	36416600	E2
chr20	36416600	36417000	E36
chr20	36417000	36417600	E38
chr20	36417600	36417800	E37
chr20	36417800	36418000	E38
chr20	36418000	36418200	E37
chr20	36418200	36418400	E1
chr20	36418400	36424400	E2
chr20	36424400	36425200	E34
chr20	36425200	36425600	E35
chr20	36425600	36425800	E18
chr20	36425800	36426200	E35
chr20	36426200	36426600	E34
chr20	36426600	36427000	E35
chr20	36427000	36427800	E18
chr20	36427800	36428200	E35
chr20	36428200	36428400	E34
chr20	36428400	36429800	E35
chr20	36429800	36430200	E18
chr20	36430200	36430600	E28
chr20	36430600	36430800	E27
chr20	36430800	36431000	E35
chr20	36431000	36431200	E18
chr20	36431200	36431400	E42
chr20	36431400	36431600	E41
chr20	36431600	36431800	E42
chr20	36431800	36432000	E44
chr20	36432000	36432200	E45
chr20	36432200	36432600	E43
chr20	36432600	36433000	E44
chr20	36433000	36433200	E45
chr20	36433200	36433600	E12
chr20	36433600	36433800	E23
chr20	36433800	36434000	E24
chr20	36434000	36434200	E25
chr20	36434200	36434400	E26
chr20	36434400	36434600	E27
chr20	36434600	36434800	E32
chr20	36434800	36435200	E28
chr20	36435200	36435400	E35
chr20	36435400	36435600	E33
chr20	36435600	36435800	E32
chr20	36435800	36436400	E26
chr20	36436400	36436600	E22
chr20	36436600	36436800	E23
chr20	36436800	36437000	E22
chr20	36437000	36437400	E23
chr20	36437400	36437600	E22
chr20	36437600	36437800	E26
chr20	36437800	36438200	E25
chr20	36438200	36439000	E27
chr20	36439000	36439400	E28
chr20	36439400	36440000	E27
chr20	36440000	36440200	E28
chr20	36440200	36440600	E34
chr20	36440600	36440800	E35
chr20	36440800	36441000	E18
chr20	36441000	36441200	E88
chr20	36441200	36441600	E87
chr20	36441600	36441800	E5
chr20	36441800	36442000	E38
chr20	36442000	36442200	E2
chr20	36442200	36442400	E36
chr20	36442400	36443000	E2
chr20	36443000	36443200	E36
chr20	36443200	36447000	E2
chr20	36447000	36447400	E36
chr20	36447400	36447800	E2
chr20	36447800	36448000	E36
chr20	36448000	36449200	E2
chr20	36449200	36449400	E36
chr20	36449400	36449600	E38
chr20	36449600	36449800	E17
chr20	36449800	36450000	E38
chr20	36450000	36450400	E17
chr20	36450400	36450600	E59
chr20	36450600	36450800	E60
chr20	36450800	36451000	E58
chr20	36451000	36451600	E59
chr20	36451600	36451800	E60
chr20	36451800	36452400	E61
chr20	36452400	36452600	E59
chr20	36452600	36452800	E61
chr20	36452800	36453000	E59
chr20	36453000	36453200	E53
chr20	36453200	36453600	E63
chr20	36453600	36453800	E64
chr20	36453800	36454200	E57
chr20	36454200	36454400	E58
chr20	36454400	36454600	E54
chr20	36454600	36454800	E55
chr20	36454800	36455200	E57
chr20	36455200	36455400	E65
chr20	36455400	36455800	E57
chr20	36455800	36456000	E58
chr20	36456000	36456200	E54
chr20	36456200	36456400	E67
chr20	36456400	36456600	E66
chr20	36456600	36457000	E17
chr20	36457000	36457400	E29
chr20	36457400	36457600	E13
chr20	36457600	36457800	E30
chr20	36457800	36458200	E7
chr20	36458200	36458400	E6
chr20	36458400	36459400	E38
chr20	36459400	36459600	E37
chr20	36459600	36459800	E38
chr20	36459800	36460000	E65
chr20	36460000	36460200	E55
chr20	36460200	36460400	E66
chr20	36460400	36460600	E57
chr20	36460600	36460800	E67
chr20	36460800	36461400	E66
chr20	36461400	36461600	E6
chr20	36461600	36461800	E8
chr20	36461800	36462000	E54
chr20	36462000	36462600	E59
chr20	36462600	36463000	E16
chr20	36463000	36463200	E15
chr20	36463200	36463400	E58
chr20	36463400	36463600	E17
chr20	36463600	36463800	E38
chr20	36463800	36464000	E65
chr20	36464000	36464600	E4
chr20	36464600	36464800	E66
chr20	36464800	36465000	E65
chr20	36465000	36465200	E66
chr20	36465200	36466200	E65
chr20	36466200	36466400	E64
chr20	36466400	36467400	E66
chr20	36467400	36468600	E4
chr20	36468600	36468800	E78
chr20	36468800	36470000	E2
chr20	36470000	36470400	E87
chr20	36470400	36470600	E88
chr20	36470600	36470800	E7
chr20	36470800	36471000	E6
chr20	36471000	36471200	E38
chr20	36471200	36471400	E90
chr20	36471400	36471600	E5
chr20	36471600	36473200	E4
chr20	36473200	36473400	E1
chr20	36473400	36473600	E17
chr20	36473600	36473800	E38
chr20	36473800	36474000	E37
chr20	36474000	36474400	E38
chr20	36474400	36474600	E72
chr20	36474600	36475000	E38
chr20	36475000	36475400	E6
chr20	36475400	36476000	E38
chr20	36476000	36476200	E36
chr20	36476200	36476400	E86
chr20	36476400	36476800	E65
chr20	36476800	36477600	E4
chr20	36477600	36477800	E69
chr20	36477800	36478000	E68
chr20	36478000	36478200	E63
chr20	36478200	36479000	E65
chr20	36479000	36479200	E64
chr20	36479200	36479400	E65
chr20	36479400	36479600	E64
chr20	36479600	36481600	E65
chr20	36481600	36482000	E64
chr20	36482000	36482200	E65
chr20	36482200	36482400	E58
chr20	36482400	36482600	E57
chr20	36482600	36483400	E66
chr20	36483400	36484000	E65
chr20	36484000	36485800	E66
chr20	36485800	36491200	E4
chr20	36491200	36491800	E66
chr20	36491800	36492000	E67
chr20	36492000	36492200	E55
chr20	36492200	36492400	E5
chr20	36492400	36492600	E78
chr20	36492600	36492800	E38
chr20	36492800	36493000	E36
chr20	36493000	36493200	E38
chr20	36493200	36493400	E66
chr20	36493400	36493800	E5
chr20	36493800	36494200	E66
chr20	36494200	36494400	E38
chr20	36494400	36494800	E66
chr20	36494800	36495000	E38
chr20	36495000	36495600	E65
chr20	36495600	36496000	E57
chr20	36496000	36496400	E67
chr20	36496400	36496600	E66
chr20	36496600	36496800	E4
chr20	36496800	36497800	E5
chr20	36497800	36498000	E78
chr20	36498000	36499000	E4
chr20	36499000	36499600	E5
chr20	36499600	36500200	E4
chr20	36500200	36500600	E5
chr20	36500600	36500800	E78
chr20	36500800	36501000	E34
chr20	36501000	36501800	E35
chr20	36501800	36502000	E34
chr20	36502000	36502200	E26
chr20	36502200	36502400	E25
chr20	36502400	36502600	E26
chr20	36502600	36502800	E25
chr20	36502800	36503000	E27
chr20	36503000	36503400	E34
chr20	36503400	36503800	E5
chr20	36503800	36504000	E78
chr20	36504000	36504200	E5
chr20	36504200	36511600	E4
chr20	36511600	36511800	E39
chr20	36511800	36513400	E3
chr20	36513400	36514000	E65
chr20	36514000	36514200	E54
chr20	36514200	36514600	E56
chr20	36514600	36515000	E54
chr20	36515000	36515400	E68
chr20	36515400	36516000	E69
chr20	36516000	36523000	E4
chr20	36523000	36523600	E5
chr20	36523600	36524800	E4
chr20	36524800	36525000	E72
chr20	36525000	36525200	E38
chr20	36525200	36525600	E87
chr20	36525600	36525800	E38
chr20	36525800	36526000	E5
chr20	36526000	36526600	E4
chr20	36526600	36526800	E78
chr20	36526800	36527200	E6
chr20	36527200	36527400	E38
chr20	36527400	36527600	E86
chr20	36527600	36527800	E72
chr20	36527800	36528400	E65
chr20	36528400	36528800	E57
chr20	36528800	36530400	E65
chr20	36530400	36530600	E64
chr20	36530600	36531200	E65
chr20	36531200	36531400	E54
chr20	36531400	36532000	E65
chr20	36532000	36532200	E57
chr20	36532200	36532400	E54
chr20	36532400	36532600	E52
chr20	36532600	36533000	E51
chr20	36533000	36533400	E68
chr20	36533400	36533800	E69
chr20	36533800	36534200	E68
chr20	36534200	36535200	E66
chr20	36535200	36535400	E67
chr20	36535400	36535600	E57
chr20	36535600	36535800	E67
chr20	36535800	36536000	E66
chr20	36536000	36536600	E67
chr20	36536600	36537000	E55
chr20	36537000	36538400	E66
chr20	36538400	36539600	E69
chr20	36539600	36541200	E68
chr20	36541200	36541600	E69
chr20	36541600	36542200	E68
chr20	36542200	36542400	E51
chr20	36542400	36543000	E69
chr20	36543000	36543800	E51
chr20	36543800	36544000	E68
chr20	36544000	36544200	E69
chr20	36544200	36544800	E68
chr20	36544800	36545000	E57
chr20	36545000	36545400	E69
chr20	36545400	36546200	E65
chr20	36546200	36547200	E4
chr20	36547200	36548400	E66
chr20	36548400	36551800	E4
chr20	36551800	36552400	E66
chr20	36552400	36554600	E65
chr20	36554600	36555000	E66
chr20	36555000	36555400	E65
chr20	36555400	36558000	E66
chr20	36558000	36558200	E67
chr20	36558200	36559400	E66
chr20	36559400	36559600	E67
chr20	36559600	36562400	E66
chr20	36562400	36562600	E67
chr20	36562600	36562800	E55
chr20	36562800	36563200	E66
chr20	36563200	36565800	E4
chr20	36565800	36568200	E65
chr20	36568200	36568800	E66
chr20	36568800	36569000	E55
chr20	36569000	36569200	E65
chr20	36569200	36573200	E4
chr20	36573200	36573400	E66
chr20	36573400	36573600	E67
chr20	36573600	36573800	E54
chr20	36573800	36574200	E66
chr20	36574200	36577200	E4
chr20	36577200	36577400	E65
chr20	36577400	36577600	E64
chr20	36577600	36577800	E65
chr20	36577800	36578000	E64
chr20	36578000	36579000	E65
chr20	36579000	36580400	E3
chr20	36580400	36580600	E39
chr20	36580600	36590800	E3
chr20	36590800	36591000	E39
chr20	36591000	36596200	E3
chr20	36596200	36596400	E39
chr20	36596400	36601000	E3
chr20	36601000	36601200	E39
chr20	36601200	36601400	E78
chr20	36601400	36605000	E4
chr20	36605000	36605200	E70
chr20	36605200	36605400	E54
chr20	36605400	36605600	E59
chr20	36605600	36606000	E65
chr20	36606000	36606200	E64
chr20	36606200	36606400	E65
chr20	36606400	36606600	E64
chr20	36606600	36607200	E65
chr20	36607200	36611000	E4
chr20	36611000	36611800	E38
chr20	36611800	36612200	E6
chr20	36612200	36612400	E15
chr20	36612400	36612600	E9
chr20	36612600	36612800	E8
chr20	36612800	36613000	E10
chr20	36613000	36613200	E60
chr20	36613200	36613600	E63
chr20	36613600	36614000	E60
chr20	36614000	36614400	E61
chr20	36614400	36614600	E60
chr20	36614600	36614800	E61
chr20	36614800	36615000	E60
chr20	36615000	36615200	E61
chr20	36615200	36615400	E52
chr20	36615400	36615600	E62
chr20	36615600	36615800	E61
chr20	36615800	36616000	E60
chr20	36616000	36616200	E59
chr20	36616200	36616800	E62
chr20	36616800	36617000	E61
chr20	36617000	36617400	E53
chr20	36617400	36617800	E61
chr20	36617800	36618000	E52
chr20	36618000	36618200	E62
chr20	36618200	36618400	E61
chr20	36618400	36619000	E59
chr20	36619000	36619400	E61
chr20	36619400	36619600	E51
chr20	36619600	36619800	E52
chr20	36619800	36620000	E53
chr20	36620000	36620200	E59
chr20	36620200	36620400	E63
chr20	36620400	36620600	E53
chr20	36620600	36620800	E54
chr20	36620800	36621000	E53
chr20	36621000	36621200	E58
chr20	36621200	36621400	E56
chr20	36621400	36621600	E57
chr20	36621600	36622000	E60
chr20	36622000	36622400	E52
chr20	36622400	36622600	E63
chr20	36622600	36622800	E64
chr20	36622800	36623000	E65
chr20	36623000	36623200	E58
chr20	36623200	36623600	E56
chr20	36623600	36623800	E55
chr20	36623800	36624000	E8
chr20	36624000	36624400	E37
chr20	36624400	36624600	E7
chr20	36624600	36624800	E6
chr20	36624800	36625200	E7
chr20	36625200	36625400	E31
chr20	36625400	36625600	E20
chr20	36625600	36625800	E21
chr20	36625800	36626000	E22
chr20	36626000	36626600	E23
chr20	36626600	36626800	E18
chr20	36626800	36627000	E28
chr20	36627000	36627400	E37
chr20	36627400	36627600	E30
chr20	36627600	36627800	E13
chr20	36627800	36628200	E23
chr20	36628200	36628400	E22
chr20	36628400	36628600	E23
chr20	36628600	36628800	E12
chr20	36628800	36629000	E11
chr20	36629000	36629200	E10
chr20	36629200	36629400	E8
chr20	36629400	36629600	E54
chr20	36629600	36629800	E90
chr20	36629800	36630000	E37
chr20	36630000	36631400	E38
chr20	36631400	36631600	E86
chr20	36631600	36632600	E38
chr20	36632600	36633000	E36
chr20	36633000	36633600	E38
chr20	36633600	36633800	E86
chr20	36633800	36634200	E38
chr20	36634200	36634400	E36
chr20	36634400	36639800	E2
chr20	36639800	36640000	E72
chr20	36640000	36649400	E4
chr20	36649400	36649600	E38
chr20	36649600	36649800	E37
chr20	36649800	36650200	E6
chr20	36650200	36650400	E38
chr20	36650400	36652000	E4
chr20	36652000	36652200	E38
chr20	36652200	36652400	E1
chr20	36652400	36652600	E37
chr20	36652600	36652800	E38
chr20	36652800	36653000	E5
chr20	36653000	36656800	E2
chr20	36656800	36657000	E36
chr20	36657000	36661000	E2
chr20	36661000	36661200	E89
chr20	36661200	36661400	E29
chr20	36661400	36661600	E13
chr20	36661600	36662200	E12
chr20	36662200	36662600	E11
chr20	36662600	36662800	E13
chr20	36662800	36663000	E15
chr20	36663000	36663200	E88
chr20	36663200	36663400	E17
chr20	36663400	36663600	E38
chr20	36663600	36663800	E87
chr20	36663800	36665000	E2
chr20	36665000	36665200	E36
chr20	36665200	36665400	E38
chr20	36665400	36665800	E17
chr20	36665800	36667000	E2
chr20	36667000	36667200	E36
chr20	36667200	36669000	E2
chr20	36669000	36669200	E36
chr20	36669200	36670000	E2
chr20	36670000	36670200	E36
chr20	36670200	36671000	E2
chr20	36671000	36671200	E36
chr20	36671200	36671600	E2
chr20	36671600	36671800	E89
chr20	36671800	36672000	E65
chr20	36672000	36672200	E57
chr20	36672200	36672800	E17
chr20	36672800	36673000	E38
chr20	36673000	36673200	E55
chr20	36673200	36673600	E38
chr20	36673600	36673800	E36
chr20	36673800	36674600	E2
chr20	36674600	36674800	E36
chr20	36674800	36678600	E2
chr20	36678600	36678800	E36
chr20	36678800	36679000	E35
chr20	36679000	36682400	E2
chr20	36682400	36682600	E36
chr20	36682600	36682800	E89
chr20	36682800	36683000	E36
chr20	36683000	36683600	E2
chr20	36683600	36684000	E36
chr20	36684000	36684200	E2
chr20	36684200	36684400	E36
chr20	36684400	36684600	E38
chr20	36684600	36685000	E2
chr20	36685000	36685200	E86
chr20	36685200	36685600	E2
chr20	36685600	36685800	E87
chr20	36685800	36686200	E88
chr20	36686200	36687000	E87
chr20	36687000	36687800	E2
chr20	36687800	36688000	E36
chr20	36688000	36691800	E2
chr20	36691800	36692000	E36
chr20	36692000	36692400	E2
chr20	36692400	36692600	E89
chr20	36692600	36692800	E5
chr20	36692800	36694000	E2
chr20	36694000	36694200	E72
chr20	36694200	36694400	E37
chr20	36694400	36694600	E29
chr20	36694600	36694800	E28
chr20	36694800	36695800	E35
chr20	36695800	36696200	E33
chr20	36696200	36696600	E34
chr20	36696600	36697000	E35
chr20	36697000	36697600	E38
chr20	36697600	36698000	E37
chr20	36698000	36698200	E86
chr20	36698200	36698600	E38
chr20	36698600	36699000	E6
chr20	36699000	36699400	E38
chr20	36699400	36699600	E72
chr20	36699600	36701200	E2
chr20	36701200	36701400	E36
chr20	36701400	36701600	E37
chr20	36701600	36702000	E30
chr20	36702000	36702200	E29
chr20	36702200	36702400	E8
chr20	36702400	36702600	E37
chr20	36702600	36703000	E17
chr20	36703000	36703400	E65
chr20	36703400	36703800	E57
chr20	36703800	36704000	E63
chr20	36704000	36704600	E65
chr20	36704600	36705600	E4
chr20	36705600	36706000	E5
chr20	36706000	36706200	E6
chr20	36706200	36706600	E38
chr20	36706600	36706800	E78
chr20	36706800	36707000	E2
chr20	36707000	36707400	E36
chr20	36707400	36708400	E2
chr20	36708400	36708600	E36
chr20	36708600	36709200	E2
chr20	36709200	36709400	E86
chr20	36709400	36710000	E38
chr20	36710000	36710200	E78
chr20	36710200	36710400	E17
chr20	36710400	36710600	E37
chr20	36710600	36710800	E17
chr20	36710800	36711800	E38
chr20	36711800	36712000	E36
chr20	36712000	36712200	E86
chr20	36712200	36712600	E6
chr20	36712600	36712800	E66
chr20	36712800	36713000	E57
chr20	36713000	36713200	E55
chr20	36713200	36713400	E57
chr20	36713400	36713600	E55
chr20	36713600	36713800	E90
chr20	36713800	36714000	E5
chr20	36714000	36714400	E4
chr20	36714400	36715800	E2
chr20	36715800	36716000	E36
chr20	36716000	36716200	E2
chr20	36716200	36716400	E72
chr20	36716400	36717000	E4
chr20	36717000	36717400	E38
chr20	36717400	36717600	E7
chr20	36717600	36718000	E38
chr20	36718000	36718200	E90
chr20	36718200	36718600	E38
chr20	36718600	36719000	E78
chr20	36719000	36719200	E5
chr20	36719200	36719400	E38
chr20	36719400	36719600	E17
chr20	36719600	36719800	E37
chr20	36719800	36720400	E29
chr20	36720400	36720600	E15
chr20	36720600	36720800	E19
chr20	36720800	36721000	E29
chr20	36721000	36721200	E88
chr20	36721200	36721800	E87
chr20	36721800	36722200	E38
chr20	36722200	36722400	E74
chr20	36722400	36722600	E78
chr20	36722600	36722800	E69
chr20	36722800	36723000	E17
chr20	36723000	36723600	E48
chr20	36723600	36723800	E47
chr20	36723800	36724200	E48
chr20	36724200	36728400	E4
chr20	36728400	36728600	E70
chr20	36728600	36728800	E39
chr20	36728800	36729000	E65
chr20	36729000	36738600	E3
chr20	36738600	36738800	E39
chr20	36738800	36749000	E3
chr20	36749000	36750000	E4
chr20	36750000	36750400	E5
chr20	36750400	36751000	E4
chr20	36751000	36751200	E5
chr20	36751200	36751400	E4
chr20	36751400	36751600	E5
chr20	36751600	36752000	E40
chr20	36752000	36753600	E4
chr20	36753600	36754200	E5
chr20	36754200	36754600	E66
chr20	36754600	36755000	E67
chr20	36755000	36755200	E54
chr20	36755200	36755400	E55
chr20	36755400	36755600	E54
chr20	36755600	36755800	E57
chr20	36755800	36756000	E59
chr20	36756000	36756200	E65
chr20	36756200	36756400	E70
chr20	36756400	36757200	E65
chr20	36757200	36757400	E72
chr20	36757400	36757600	E5
chr20	36757600	36761800	E4
chr20	36761800	36762000	E5
chr20	36762000	36762200	E4
chr20	36762200	36762600	E38
chr20	36762600	36762800	E6
chr20	36762800	36763400	E38
chr20	36763400	36763600	E6
chr20	36763600	36764200	E4
chr20	36764200	36764400	E5
chr20	36764400	36767600	E4
chr20	36767600	36767800	E78
chr20	36767800	36768200	E4
chr20	36768200	36768400	E5
chr20	36768400	36769600	E4
chr20	36769600	36769800	E66
chr20	36769800	36770000	E55
chr20	36770000	36770200	E54
chr20	36770200	36771000	E55
chr20	36771000	36771200	E54
chr20	36771200	36771600	E52
chr20	36771600	36771800	E61
chr20	36771800	36772000	E59
chr20	36772000	36772200	E57
chr20	36772200	36772600	E52
chr20	36772600	36772800	E53
chr20	36772800	36773000	E54
chr20	36773000	36773200	E53
chr20	36773200	36773400	E51
chr20	36773400	36773600	E69
chr20	36773600	36779400	E4
chr20	36779400	36779600	E78
chr20	36779600	36780000	E38
chr20	36780000	36780600	E6
chr20	36780600	36781000	E7
chr20	36781000	36781400	E6
chr20	36781400	36781800	E72
chr20	36781800	36782800	E4
chr20	36782800	36783000	E90
chr20	36783000	36783200	E38
chr20	36783200	36783400	E17
chr20	36783400	36784200	E65
chr20	36784200	36784800	E66
chr20	36784800	36785000	E67
chr20	36785000	36785200	E7
chr20	36785200	36785800	E6
chr20	36785800	36786000	E7
chr20	36786000	36786200	E37
chr20	36786200	36786400	E38
chr20	36786400	36786600	E6
chr20	36786600	36787000	E7
chr20	36787000	36787200	E8
chr20	36787200	36787800	E52
chr20	36787800	36788000	E54
chr20	36788000	36788200	E67
chr20	36788200	36788400	E66
chr20	36788400	36788600	E7
chr20	36788600	36789000	E6
chr20	36789000	36789200	E7
chr20	36789200	36789800	E66
chr20	36789800	36791200	E4
chr20	36791200	36791600	E5
chr20	36791600	36791800	E4
chr20	36791800	36792000	E5
chr20	36792000	36792200	E6
chr20	36792200	36792400	E38
chr20	36792400	36792600	E6
chr20	36792600	36793000	E38
chr20	36793000	36793200	E6
chr20	36793200	36793400	E7
chr20	36793400	36793800	E38
chr20	36793800	36794000	E90
chr20	36794000	36794200	E38
chr20	36794200	36794400	E72
chr20	36794400	36795200	E4
chr20	36795200	36795400	E1
chr20	36795400	36796000	E4
chr20	36796000	36796200	E69
chr20	36796200	36796600	E48
chr20	36796600	36796800	E47
chr20	36796800	36797000	E48
chr20	36797000	36797400	E47
chr20	36797400	36797800	E48
chr20	36797800	36798400	E78
chr20	36798400	36800800	E4
chr20	36800800	36801000	E78
chr20	36801000	36802000	E2
chr20	36802000	36802200	E89
chr20	36802200	36802800	E2
chr20	36802800	36812200	E3
chr20	36812200	36812400	E73
chr20	36812400	36824600	E3
chr20	36824600	36824800	E4
chr20	36824800	36825800	E48
chr20	36825800	36826000	E78
chr20	36826000	36826200	E38
chr20	36826200	36826400	E78
chr20	36826400	36828200	E4
chr20	36828200	36828400	E78
chr20	36828400	36830400	E4
chr20	36830400	36831400	E65
chr20	36831400	36832000	E64
chr20	36832000	36832600	E63
chr20	36832600	36834400	E65
chr20	36834400	36835400	E2
chr20	36835400	36835600	E36
chr20	36835600	36836600	E2
chr20	36836600	36837400	E35
chr20	36837400	36837800	E34
chr20	36837800	36838000	E35
chr20	36838000	36838200	E34
chr20	36838200	36838800	E33
chr20	36838800	36839000	E30
chr20	36839000	36839200	E31
chr20	36839200	36839600	E11
chr20	36839600	36840200	E10
chr20	36840200	36840400	E9
chr20	36840400	36840800	E59
chr20	36840800	36841000	E17
chr20	36841000	36841600	E8
chr20	36841600	36842000	E7
chr20	36842000	36842400	E6
chr20	36842400	36842800	E38
chr20	36842800	36843000	E6
chr20	36843000	36843200	E37
chr20	36843200	36843600	E29
chr20	36843600	36843800	E7
chr20	36843800	36844000	E33
chr20	36844000	36844200	E34
chr20	36844200	36844600	E35
chr20	36844600	36844800	E33
chr20	36844800	36845200	E34
chr20	36845200	36845400	E78
chr20	36845400	36845800	E38
chr20	36845800	36846000	E49
chr20	36846000	36846200	E68
chr20	36846200	36847000	E48
chr20	36847000	36847200	E78
chr20	36847200	36847800	E4
chr20	36847800	36848200	E5
chr20	36848200	36848400	E34
chr20	36848400	36849200	E35
chr20	36849200	36849400	E28
chr20	36849400	36849600	E31
chr20	36849600	36850000	E33
chr20	36850000	36850200	E34
chr20	36850200	36850400	E35
chr20	36850400	36850800	E34
chr20	36850800	36851000	E33
chr20	36851000	36851200	E27
chr20	36851200	36851400	E28
chr20	36851400	36851600	E27
chr20	36851600	36854600	E35
chr20	36854600	36855000	E34
chr20	36855000	36855600	E35
chr20	36855600	36855800	E34
chr20	36855800	36856000	E35
chr20	36856000	36856200	E34
chr20	36856200	36857200	E35
chr20	36857200	36857600	E34
chr20	36857600	36857800	E35
chr20	36857800	36858000	E34
chr20	36858000	36858400	E32
chr20	36858400	36858600	E25
chr20	36858600	36858800	E27
chr20	36858800	36860200	E34
chr20	36860200	36860400	E33
chr20	36860400	36860600	E34
chr20	36860600	36863200	E35
chr20	36863200	36863400	E34
chr20	36863400	36863800	E35
chr20	36863800	36864000	E78
chr20	36864000	36865200	E2
chr20	36865200	36865400	E36
chr20	36865400	36865800	E2
chr20	36865800	36866000	E87
chr20	36866000	36866200	E2
chr20	36866200	36866400	E35
chr20	36866400	36866600	E34
chr20	36866600	36867800	E35
chr20	36867800	36868200	E34
chr20	36868200	36868400	E35
chr20	36868400	36868600	E28
chr20	36868600	36869400	E34
chr20	36869400	36869800	E35
chr20	36869800	36870000	E34
chr20	36870000	36870400	E35
chr20	36870400	36872000	E2
chr20	36872000	36872400	E5
chr20	36872400	36872800	E38
chr20	36872800	36873000	E6
chr20	36873000	36873400	E38
chr20	36873400	36873800	E83
chr20	36873800	36874200	E82
chr20	36874200	36874800	E29
chr20	36874800	36875000	E30
chr20	36875000	36875200	E32
chr20	36875200	36875400	E26
chr20	36875400	36875800	E32
chr20	36875800	36876000	E33
chr20	36876000	36876200	E34
chr20	36876200	36876400	E35
chr20	36876400	36877000	E34
chr20	36877000	36877200	E35
chr20	36877200	36877400	E34
chr20	36877400	36878400	E33
chr20	36878400	36878600	E28
chr20	36878600	36878800	E27
chr20	36878800	36879000	E28
chr20	36879000	36879200	E27
chr20	36879200	36879400	E28
chr20	36879400	36879600	E18
chr20	36879600	36880000	E25
chr20	36880000	36880200	E26
chr20	36880200	36880400	E25
chr20	36880400	36881000	E24
chr20	36881000	36881200	E23
chr20	36881200	36881600	E24
chr20	36881600	36881800	E31
chr20	36881800	36882000	E88
chr20	36882000	36882200	E29
chr20	36882200	36882400	E37
chr20	36882400	36882600	E29
chr20	36882600	36883400	E88
chr20	36883400	36884200	E29
chr20	36884200	36884600	E30
chr20	36884600	36884800	E29
chr20	36884800	36885200	E88
chr20	36885200	36885400	E35
chr20	36885400	36885600	E27
chr20	36885600	36885800	E32
chr20	36885800	36886400	E28
chr20	36886400	36886600	E27
chr20	36886600	36886800	E18
chr20	36886800	36887000	E28
chr20	36887000	36887200	E32
chr20	36887200	36887600	E31
chr20	36887600	36888000	E24
chr20	36888000	36888200	E13
chr20	36888200	36889000	E12
chr20	36889000	36889200	E11
chr20	36889200	36889400	E30
chr20	36889400	36889600	E12
chr20	36889600	36889800	E24
chr20	36889800	36890000	E26
chr20	36890000	36890200	E28
chr20	36890200	36890600	E32
chr20	36890600	36891200	E33
chr20	36891200	36891400	E27
chr20	36891400	36891600	E28
chr20	36891600	36891800	E18
chr20	36891800	36892000	E34
chr20	36892000	36892200	E35
chr20	36892200	36894400	E2
chr20	36894400	36894600	E36
chr20	36894600	36896400	E2
chr20	36896400	36896600	E35
chr20	36896600	36896800	E36
chr20	36896800	36897000	E90
chr20	36897000	36897200	E5
chr20	36897200	36897800	E4
chr20	36897800	36898200	E5
chr20	36898200	36899400	E4
chr20	36899400	36899600	E5
chr20	36899600	36899800	E38
chr20	36899800	36900200	E6
chr20	36900200	36900400	E86
chr20	36900400	36901600	E38
chr20	36901600	36901800	E36
chr20	36901800	36902600	E2
chr20	36902600	36903600	E35
chr20	36903600	36903800	E33
chr20	36903800	36904000	E88
chr20	36904000	36904200	E27
chr20	36904200	36904400	E32
chr20	36904400	36904600	E28
chr20	36904600	36904800	E34
chr20	36904800	36905200	E35
chr20	36905200	36905400	E18
chr20	36905400	36905600	E35
chr20	36905600	36905800	E34
chr20	36905800	36906000	E28
chr20	36906000	36906200	E27
chr20	36906200	36906400	E24
chr20	36906400	36907000	E23
chr20	36907000	36907200	E24
chr20	36907200	36907600	E26
chr20	36907600	36907800	E27
chr20	36907800	36908200	E34
chr20	36908200	36908400	E28
chr20	36908400	36908600	E18
chr20	36908600	36908800	E28
chr20	36908800	36909000	E18
chr20	36909000	36912600	E35
chr20	36912600	36913000	E34
chr20	36913000	36913400	E35
chr20	36913400	36913800	E34
chr20	36913800	36914200	E33
chr20	36914200	36914400	E27
chr20	36914400	36914600	E25
chr20	36914600	36914800	E24
chr20	36914800	36915000	E23
chr20	36915000	36915400	E12
chr20	36915400	36916000	E23
chr20	36916000	36916600	E22
chr20	36916600	36916800	E25
chr20	36916800	36917000	E27
chr20	36917000	36917200	E28
chr20	36917200	36918200	E18
chr20	36918200	36919600	E35
chr20	36919600	36919800	E33
chr20	36919800	36920000	E34
chr20	36920000	36920600	E35
chr20	36920600	36920800	E34
chr20	36920800	36921800	E2
chr20	36921800	36922000	E36
chr20	36922000	36922200	E74
chr20	36922200	36922400	E78
chr20	36922400	36923000	E48
chr20	36923000	36923600	E69
chr20	36923600	36924400	E4
chr20	36924400	36924800	E78
chr20	36924800	36925000	E2
chr20	36925000	36925200	E1
chr20	36925200	36926200	E2
chr20	36926200	36926400	E36
chr20	36926400	36926600	E89
chr20	36926600	36926800	E88
chr20	36926800	36927000	E30
chr20	36927000	36927400	E23
chr20	36927400	36927600	E12
chr20	36927600	36927800	E13
chr20	36927800	36928000	E15
chr20	36928000	36928200	E48
chr20	36928200	36928600	E47
chr20	36928600	36929000	E48
chr20	36929000	36929200	E69
chr20	36929200	36929400	E48
chr20	36929400	36929600	E38
chr20	36929600	36929800	E72
chr20	36929800	36930000	E5
chr20	36930000	36930600	E4
chr20	36930600	36931000	E38
chr20	36931000	36931200	E17
chr20	36931200	36931600	E49
chr20	36931600	36932000	E17
chr20	36932000	36932200	E38
chr20	36932200	36933200	E48
chr20	36933200	36933400	E47
chr20	36933400	36933800	E48
chr20	36933800	36942400	E4
chr20	36942400	36942800	E5
chr20	36942800	36943600	E2
chr20	36943600	36943800	E34
chr20	36943800	36944000	E18
chr20	36944000	36944200	E34
chr20	36944200	36945200	E2
chr20	36945200	36945400	E36
chr20	36945400	36949600	E2
chr20	36949600	36949800	E35
chr20	36949800	36950000	E26
chr20	36950000	36950200	E20
chr20	36950200	36951000	E21
chr20	36951000	36951200	E26
chr20	36951200	36951400	E27
chr20	36951400	36952000	E18
chr20	36952000	36952200	E28
chr20	36952200	36952800	E35
chr20	36952800	36953000	E34
chr20	36953000	36953200	E35
chr20	36953200	36957600	E2
chr20	36957600	36957800	E36
chr20	36957800	36962600	E2
chr20	36962600	36962800	E34
chr20	36962800	36963000	E35
chr20	36963000	36963800	E34
chr20	36963800	36964200	E33
chr20	36964200	36964600	E27
chr20	36964600	36965000	E26
chr20	36965000	36965200	E25
chr20	36965200	36965600	E24
chr20	36965600	36965800	E22
chr20	36965800	36966200	E26
chr20	36966200	36966600	E25
chr20	36966600	36966800	E26
chr20	36966800	36967200	E28
chr20	36967200	36967600	E35
chr20	36967600	36967800	E37
chr20	36967800	36968200	E38
chr20	36968200	36968400	E36
chr20	36968400	36968600	E17
chr20	36968600	36969800	E38
chr20	36969800	36970000	E37
chr20	36970000	36970200	E84
chr20	36970200	36970800	E82
chr20	36970800	36971200	E83
chr20	36971200	36971400	E82
chr20	36971400	36971600	E83
chr20	36971600	36972200	E84
chr20	36972200	36972400	E38
chr20	36972400	36972600	E90
chr20	36972600	36979400	E4
chr20	36979400	36979600	E85
chr20	36979600	36979800	E84
chr20	36979800	36980400	E85
chr20	36980400	36982000	E4
chr20	36982000	36983200	E85
chr20	36983200	36984000	E84
chr20	36984000	36984400	E83
chr20	36984400	36985200	E38
chr20	36985200	36985600	E17
chr20	36985600	36985800	E2
chr20	36985800	36990400	E4
chr20	36990400	36998400	E3
chr20	36998400	36998600	E39
chr20	36998600	37001200	E2
chr20	37001200	37001400	E36
chr20	37001400	37001600	E2
chr20	37001600	37002000	E36
chr20	37002000	37004600	E2
chr20	37004600	37004800	E36
chr20	37004800	37005000	E35
chr20	37005000	37005200	E34
chr20	37005200	37005400	E33
chr20	37005400	37005600	E34
chr20	37005600	37005800	E32
chr20	37005800	37006000	E25
chr20	37006000	37006200	E26
chr20	37006200	37006400	E27
chr20	37006400	37006600	E26
chr20	37006600	37006800	E18
chr20	37006800	37007000	E35
chr20	37007000	37008000	E2
chr20	37008000	37008200	E39
chr20	37008200	37014600	E3
chr20	37014600	37014800	E73
chr20	37014800	37016800	E3
chr20	37016800	37017000	E39
chr20	37017000	37023200	E3
chr20	37023200	37024000	E2
chr20	37024000	37024200	E87
chr20	37024200	37031800	E2
chr20	37031800	37032000	E36
chr20	37032000	37034600	E2
chr20	37034600	37034800	E35
chr20	37034800	37035000	E34
chr20	37035000	37035400	E26
chr20	37035400	37035600	E27
chr20	37035600	37035800	E33
chr20	37035800	37036200	E6
chr20	37036200	37036400	E38
chr20	37036400	37036800	E41
chr20	37036800	37037000	E40
chr20	37037000	37037200	E15
chr20	37037200	37037400	E13
chr20	37037400	37037600	E14
chr20	37037600	37037800	E41
chr20	37037800	37038000	E38
chr20	37038000	37038200	E40
chr20	37038200	37038800	E38
chr20	37038800	37039000	E2
chr20	37039000	37039200	E72
chr20	37039200	37039400	E5
chr20	37039400	37039600	E34
chr20	37039600	37039800	E35
chr20	37039800	37040200	E34
chr20	37040200	37040800	E35
chr20	37040800	37041000	E18
chr20	37041000	37041200	E19
chr20	37041200	37041400	E27
chr20	37041400	37041600	E25
chr20	37041600	37042000	E22
chr20	37042000	37042200	E25
chr20	37042200	37042400	E26
chr20	37042400	37042600	E27
chr20	37042600	37042800	E35
chr20	37042800	37043000	E18
chr20	37043000	37043200	E29
chr20	37043200	37043600	E37
chr20	37043600	37044000	E17
chr20	37044000	37044200	E37
chr20	37044200	37044800	E38
chr20	37044800	37045200	E77
chr20	37045200	37045800	E18
chr20	37045800	37046000	E34
chr20	37046000	37046200	E35
chr20	37046200	37046400	E33
chr20	37046400	37046600	E37
chr20	37046600	37047000	E29
chr20	37047000	37047200	E31
chr20	37047200	37047800	E30
chr20	37047800	37048200	E18
chr20	37048200	37048400	E28
chr20	37048400	37048600	E34
chr20	37048600	37049000	E33
chr20	37049000	37049200	E25
chr20	37049200	37050600	E24
chr20	37050600	37050800	E31
chr20	37050800	37051000	E30
chr20	37051000	37051200	E37
chr20	37051200	37051400	E38
chr20	37051400	37051600	E70
chr20	37051600	37052000	E55
chr20	37052000	37052200	E56
chr20	37052200	37052400	E58
chr20	37052400	37052600	E59
chr20	37052600	37052800	E61
chr20	37052800	37053000	E52
chr20	37053000	37053600	E54
chr20	37053600	37053800	E55
chr20	37053800	37054000	E66
chr20	37054000	37054200	E65
chr20	37054200	37054400	E64
chr20	37054400	37054800	E57
chr20	37054800	37055400	E54
chr20	37055400	37055600	E57
chr20	37055600	37055800	E58
chr20	37055800	37056200	E54
chr20	37056200	37056400	E83
chr20	37056400	37056600	E82
chr20	37056600	37056800	E84
chr20	37056800	37057000	E82
chr20	37057000	37057400	E8
chr20	37057400	37057800	E57
chr20	37057800	37058000	E65
chr20	37058000	37058800	E66
chr20	37058800	37059400	E4
chr20	37059400	37059600	E72
chr20	37059600	37059800	E36
chr20	37059800	37060000	E38
chr20	37060000	37060200	E36
chr20	37060200	37061400	E2
chr20	37061400	37061600	E36
chr20	37061600	37062200	E2
chr20	37062200	37062400	E78
chr20	37062400	37062600	E38
chr20	37062600	37062800	E48
chr20	37062800	37063000	E47
chr20	37063000	37063400	E31
chr20	37063400	37064000	E12
chr20	37064000	37064200	E13
chr20	37064200	37064400	E15
chr20	37064400	37069400	E3
chr20	37069400	37070600	E2
chr20	37070600	37070800	E36
chr20	37070800	37074000	E2
chr20	37074000	37074200	E89
chr20	37074200	37074400	E35
chr20	37074400	37074600	E18
chr20	37074600	37074800	E29
chr20	37074800	37075400	E11
chr20	37075400	37075600	E12
chr20	37075600	37075800	E11
chr20	37075800	37076000	E10
chr20	37076000	37076400	E8
chr20	37076400	37076600	E78
chr20	37076600	37077000	E7
chr20	37077000	37077200	E6
chr20	37077200	37077600	E38
chr20	37077600	37080600	E4
chr20	37080600	37081000	E5
chr20	37081000	37081400	E6
chr20	37081400	37081600	E7
chr20	37081600	37082200	E6
chr20	37082200	37083000	E66
chr20	37083000	37086400	E4
chr20	37086400	37087200	E2
chr20	37087200	37087400	E36
chr20	37087400	37089000	E2
chr20	37089000	37089200	E36
chr20	37089200	37091200	E2
chr20	37091200	37092600	E3
chr20	37092600	37093600	E2
chr20	37093600	37093800	E39
chr20	37093800	37099800	E2
chr20	37099800	37100000	E5
chr20	37100000	37100200	E6
chr20	37100200	37100400	E37
chr20	37100400	37100600	E29
chr20	37100600	37100800	E9
chr20	37100800	37101000	E10
chr20	37101000	37101200	E11
chr20	37101200	37101400	E13
chr20	37101400	37101600	E11
chr20	37101600	37101800	E80
chr20	37101800	37102000	E10
chr20	37102000	37102200	E29
chr20	37102200	37102800	E38
chr20	37102800	37103000	E36
chr20	37103000	37106600	E2
chr20	37106600	37106800	E36
chr20	37106800	37111600	E2
chr20	37111600	37111800	E36
chr20	37111800	37112200	E2
chr20	37112200	37112400	E34
chr20	37112400	37112800	E35
chr20	37112800	37113000	E34
chr20	37113000	37113200	E28
chr20	37113200	37113400	E27
chr20	37113400	37113800	E26
chr20	37113800	37114000	E27
chr20	37114000	37114200	E26
chr20	37114200	37114400	E32
chr20	37114400	37115400	E87
chr20	37115400	37115600	E35
chr20	37115600	37115800	E1
chr20	37115800	37124000	E2
chr20	37124000	37124200	E86
chr20	37124200	37124600	E36
chr20	37124600	37126000	E2
chr20	37126000	37126200	E89
chr20	37126200	37126800	E2
chr20	37126800	37127000	E36
chr20	37127000	37128200	E2
chr20	37128200	37128400	E36
chr20	37128400	37130200	E2
chr20	37130200	37130400	E36
chr20	37130400	37131000	E2
chr20	37131000	37131200	E36
chr20	37131200	37136200	E2
chr20	37136200	37136400	E36
chr20	37136400	37137000	E2
chr20	37137000	37137200	E36
chr20	37137200	37137600	E2
chr20	37137600	37137800	E87
chr20	37137800	37138000	E88
chr20	37138000	37138200	E32
chr20	37138200	37138400	E33
chr20	37138400	37138800	E35
chr20	37138800	37142000	E2
chr20	37142000	37142400	E35
chr20	37142400	37142600	E18
chr20	37142600	37142800	E28
chr20	37142800	37143000	E32
chr20	37143000	37143600	E34
chr20	37143600	37143800	E35
chr20	37143800	37144000	E89
chr20	37144000	37144400	E2
chr20	37144400	37144600	E36
chr20	37144600	37144800	E38
chr20	37144800	37148200	E2
chr20	37148200	37148400	E72
chr20	37148400	37148800	E2
chr20	37148800	37149200	E35
chr20	37149200	37149400	E18
chr20	37149400	37149800	E35
chr20	37149800	37153600	E2
chr20	37153600	37153800	E36
chr20	37153800	37155600	E2
chr20	37155600	37156000	E36
chr20	37156000	37156400	E2
chr20	37156400	37156600	E1
chr20	37156600	37157200	E2
chr20	37157200	37157400	E36
chr20	37157400	37160400	E2
chr20	37160400	37160800	E36
chr20	37160800	37166200	E2
chr20	37166200	37166400	E17
chr20	37166400	37167600	E38
chr20	37167600	37167800	E86
chr20	37167800	37168000	E36
chr20	37168000	37169600	E2
chr20	37169600	37169800	E72
chr20	37169800	37170200	E2
chr20	37170200	37170400	E1
chr20	37170400	37170600	E38
chr20	37170600	37170800	E36
chr20	37170800	37171000	E38
chr20	37171000	37171400	E37
chr20	37171400	37171600	E29
chr20	37171600	37171800	E30
chr20	37171800	37172000	E16
chr20	37172000	37172200	E15
chr20	37172200	37172400	E60
chr20	37172400	37172600	E53
chr20	37172600	37173400	E65
chr20	37173400	37173800	E57
chr20	37173800	37174200	E65
chr20	37174200	37174800	E57
chr20	37174800	37175400	E55
chr20	37175400	37175600	E58
chr20	37175600	37175800	E53
chr20	37175800	37176000	E59
chr20	37176000	37176200	E53
chr20	37176200	37176400	E58
chr20	37176400	37176800	E57
chr20	37176800	37177000	E59
chr20	37177000	37177400	E58
chr20	37177400	37177600	E57
chr20	37177600	37179000	E65
chr20	37179000	37179200	E57
chr20	37179200	37179400	E58
chr20	37179400	37179600	E54
chr20	37179600	37180000	E59
chr20	37180000	37180200	E60
chr20	37180200	37180400	E56
chr20	37180400	37180600	E57
chr20	37180600	37181400	E65
chr20	37181400	37186400	E3
chr20	37186400	37186600	E39
chr20	37186600	37186800	E65
chr20	37186800	37187000	E36
chr20	37187000	37188600	E2
chr20	37188600	37189000	E65
chr20	37189000	37189200	E64
chr20	37189200	37189800	E65
chr20	37189800	37190000	E72
chr20	37190000	37192600	E2
chr20	37192600	37192800	E36
chr20	37192800	37193000	E2
chr20	37193000	37193200	E78
chr20	37193200	37193400	E77
chr20	37193400	37195600	E2
chr20	37195600	37195800	E36
chr20	37195800	37196200	E2
chr20	37196200	37196600	E36
chr20	37196600	37197400	E2
chr20	37197400	37197600	E36
chr20	37197600	37198600	E2
chr20	37198600	37198800	E89
chr20	37198800	37201600	E2
chr20	37201600	37202000	E35
chr20	37202000	37202200	E34
chr20	37202200	37202600	E37
chr20	37202600	37202800	E38
chr20	37202800	37203800	E2
chr20	37203800	37204000	E36
chr20	37204000	37204400	E38
chr20	37204400	37204600	E36
chr20	37204600	37205200	E2
chr20	37205200	37205400	E36
chr20	37205400	37205800	E2
chr20	37205800	37206200	E36
chr20	37206200	37207600	E2
chr20	37207600	37208000	E36
chr20	37208000	37208200	E37
chr20	37208200	37208400	E1
chr20	37208400	37209200	E2
chr20	37209200	37209400	E35
chr20	37209400	37209600	E19
chr20	37209600	37209800	E27
chr20	37209800	37210200	E30
chr20	37210200	37210600	E85
chr20	37210600	37235000	E3
chr20	37235000	37235400	E73
chr20	37235400	37243200	E3
chr20	37243200	37243400	E73
chr20	37243400	37250400	E3
chr20	37250400	37250600	E39
chr20	37250600	37262200	E3
chr20	37262200	37262400	E39
chr20	37262400	37262600	E40
chr20	37262600	37264600	E4
chr20	37264600	37264800	E72
chr20	37264800	37265200	E4
chr20	37265200	37265400	E39
chr20	37265400	37272200	E3
chr20	37272200	37272800	E4
chr20	37272800	37273000	E5
chr20	37273000	37274600	E4
chr20	37274600	37274800	E17
chr20	37274800	37275200	E49
chr20	37275200	37277600	E4
chr20	37277600	37277800	E70
chr20	37277800	37278000	E55
chr20	37278000	37278200	E65
chr20	37278200	37278600	E55
chr20	37278600	37281800	E4
chr20	37281800	37282000	E5
chr20	37282000	37288400	E4
chr20	37288400	37288600	E65
chr20	37288600	37288800	E57
chr20	37288800	37289000	E65
chr20	37289000	37293000	E4
chr20	37293000	37293200	E5
chr20	37293200	37293600	E55
chr20	37293600	37294000	E17
chr20	37294000	37294200	E83
chr20	37294200	37294600	E84
chr20	37294600	37295000	E82
chr20	37295000	37295600	E83
chr20	37295600	37295800	E6
chr20	37295800	37297800	E4
chr20	37297800	37298000	E5
chr20	37298000	37298200	E38
chr20	37298200	37298400	E86
chr20	37298400	37299000	E65
chr20	37299000	37299400	E64
chr20	37299400	37299600	E56
chr20	37299600	37299800	E59
chr20	37299800	37300000	E9
chr20	37300000	37300400	E8
chr20	37300400	37300600	E29
chr20	37300600	37301000	E34
chr20	37301000	37301400	E37
chr20	37301400	37301600	E17
chr20	37301600	37301800	E29
chr20	37301800	37302000	E16
chr20	37302000	37302200	E30
chr20	37302200	37302400	E13
chr20	37302400	37302600	E11
chr20	37302600	37303000	E12
chr20	37303000	37303200	E80
chr20	37303200	37303400	E10
chr20	37303400	37303600	E12
chr20	37303600	37303800	E10
chr20	37303800	37304000	E8
chr20	37304000	37304400	E6
chr20	37304400	37304600	E38
chr20	37304600	37305000	E6
chr20	37305000	37305600	E66
chr20	37305600	37305800	E67
chr20	37305800	37306200	E66
chr20	37306200	37307000	E65
chr20	37307000	37321200	E3
chr20	37321200	37321400	E40
chr20	37321400	37337000	E3
chr20	37337000	37339400	E65
chr20	37339400	37339800	E66
chr20	37339800	37340000	E65
chr20	37340000	37340400	E66
chr20	37340400	37341600	E65
chr20	37341600	37342200	E64
chr20	37342200	37342800	E65
chr20	37342800	37343000	E57
chr20	37343000	37343600	E65
chr20	37343600	37346600	E4
chr20	37346600	37346800	E5
chr20	37346800	37350200	E4
chr20	37350200	37350600	E5
chr20	37350600	37351400	E4
chr20	37351400	37351600	E66
chr20	37351600	37351800	E67
chr20	37351800	37352200	E54
chr20	37352200	37352600	E52
chr20	37352600	37352800	E79
chr20	37352800	37353000	E53
chr20	37353000	37353200	E57
chr20	37353200	37353600	E52
chr20	37353600	37354000	E54
chr20	37354000	37354600	E66
chr20	37354600	37355000	E67
chr20	37355000	37355400	E66
chr20	37355400	37355800	E4
chr20	37355800	37356000	E72
chr20	37356000	37356200	E6
chr20	37356200	37356400	E5
chr20	37356400	37357200	E6
chr20	37357200	37357400	E66
chr20	37357400	37357800	E67
chr20	37357800	37359200	E66
chr20	37359200	37359400	E67
chr20	37359400	37359600	E54
chr20	37359600	37360400	E55
chr20	37360400	37362600	E65
chr20	37362600	37370200	E3
chr20	37370200	37370600	E39
chr20	37370600	37376000	E3
chr20	37376000	37376200	E6
chr20	37376200	37376400	E9
chr20	37376400	37376600	E14
chr20	37376600	37376800	E79
chr20	37376800	37377000	E12
chr20	37377000	37377400	E80
chr20	37377400	37377600	E10
chr20	37377600	37377800	E30
chr20	37377800	37378200	E33
chr20	37378200	37379000	E34
chr20	37379000	37379800	E35
chr20	37379800	37380400	E18
chr20	37380400	37380600	E35
chr20	37380600	37383600	E2
chr20	37383600	37383800	E89
chr20	37383800	37384000	E36
chr20	37384000	37384400	E38
chr20	37384400	37384600	E6
chr20	37384600	37385000	E38
chr20	37385000	37385200	E4
chr20	37385200	37385400	E72
chr20	37385400	37385800	E38
chr20	37385800	37386000	E72
chr20	37386000	37386600	E34
chr20	37386600	37386800	E35
chr20	37386800	37387000	E34
chr20	37387000	37387200	E35
chr20	37387200	37387600	E18
chr20	37387600	37387800	E30
chr20	37387800	37388000	E31
chr20	37388000	37388400	E30
chr20	37388400	37388600	E29
chr20	37388600	37388800	E37
chr20	37388800	37389000	E58
chr20	37389000	37389600	E57
chr20	37389600	37389800	E66
chr20	37389800	37390000	E67
chr20	37390000	37390600	E66
chr20	37390600	37390800	E67
chr20	37390800	37391000	E66
chr20	37391000	37391200	E67
chr20	37391200	37391600	E56
chr20	37391600	37391800	E54
chr20	37391800	37392000	E53
chr20	37392000	37392200	E61
chr20	37392200	37392400	E52
chr20	37392400	37392600	E53
chr20	37392600	37393000	E59
chr20	37393000	37393200	E60
chr20	37393200	37393600	E61
chr20	37393600	37393800	E54
chr20	37393800	37394000	E58
chr20	37394000	37394200	E61
chr20	37394200	37394400	E60
chr20	37394400	37394600	E61
chr20	37394600	37395200	E60
chr20	37395200	37395400	E56
chr20	37395400	37395800	E78
chr20	37395800	37396200	E38
chr20	37396200	37396600	E35
chr20	37396600	37397600	E34
chr20	37397600	37397800	E35
chr20	37397800	37398000	E34
chr20	37398000	37399400	E2
chr20	37399400	37399600	E36
chr20	37399600	37399800	E38
chr20	37399800	37400800	E5
chr20	37400800	37402600	E4
chr20	37402600	37402800	E72
chr20	37402800	37405000	E4
chr20	37405000	37405200	E78
chr20	37405200	37406800	E4
chr20	37406800	37407400	E65
chr20	37407400	37407800	E58
chr20	37407800	37408000	E65
chr20	37408000	37408600	E64
chr20	37408600	37410200	E65
chr20	37410200	37410400	E5
chr20	37410400	37414800	E4
chr20	37414800	37415000	E36
chr20	37415000	37415200	E40
chr20	37415200	37419000	E4
chr20	37419000	37419200	E38
chr20	37419200	37419400	E37
chr20	37419400	37419600	E17
chr20	37419600	37420000	E38
chr20	37420000	37420200	E86
chr20	37420200	37420400	E38
chr20	37420400	37420600	E36
chr20	37420600	37421800	E2
chr20	37421800	37422000	E36
chr20	37422000	37422400	E2
chr20	37422400	37422600	E36
chr20	37422600	37428000	E2
chr20	37428000	37428200	E89
chr20	37428200	37428400	E34
chr20	37428400	37428600	E35
chr20	37428600	37428800	E28
chr20	37428800	37429000	E18
chr20	37429000	37429400	E35
chr20	37429400	37430600	E2
chr20	37430600	37431000	E35
chr20	37431000	37431200	E18
chr20	37431200	37431800	E35
chr20	37431800	37432000	E18
chr20	37432000	37432400	E28
chr20	37432400	37432600	E27
chr20	37432600	37432800	E22
chr20	37432800	37433800	E23
chr20	37433800	37434200	E12
chr20	37434200	37434400	E81
chr20	37434400	37434800	E12
chr20	37434800	37435000	E81
chr20	37435000	37435200	E80
chr20	37435200	37436600	E12
chr20	37436600	37436800	E11
chr20	37436800	37437600	E24
chr20	37437600	37437800	E23
chr20	37437800	37438400	E24
chr20	37438400	37438800	E27
chr20	37438800	37439200	E32
chr20	37439200	37439400	E33
chr20	37439400	37439800	E32
chr20	37439800	37440000	E26
chr20	37440000	37440200	E19
chr20	37440200	37440400	E27
chr20	37440400	37440800	E26
chr20	37440800	37441000	E24
chr20	37441000	37441600	E25
chr20	37441600	37441800	E24
chr20	37441800	37442000	E25
chr20	37442000	37442200	E26
chr20	37442200	37442400	E28
chr20	37442400	37442600	E35
chr20	37442600	37442800	E32
chr20	37442800	37443000	E33
chr20	37443000	37443600	E28
chr20	37443600	37443800	E18
chr20	37443800	37444200	E19
chr20	37444200	37444800	E20
chr20	37444800	37445400	E22
chr20	37445400	37445600	E25
chr20	37445600	37445800	E24
chr20	37445800	37446200	E26
chr20	37446200	37446400	E27
chr20	37446400	37446600	E26
chr20	37446600	37446800	E25
chr20	37446800	37447200	E24
chr20	37447200	37447400	E25
chr20	37447400	37448000	E26
chr20	37448000	37448200	E27
chr20	37448200	37448400	E26
chr20	37448400	37449000	E25
chr20	37449000	37449200	E26
chr20	37449200	37450000	E28
chr20	37450000	37450200	E34
chr20	37450200	37450600	E18
chr20	37450600	37450800	E35
chr20	37450800	37451000	E34
chr20	37451000	37451400	E18
chr20	37451400	37451600	E35
chr20	37451600	37451800	E28
chr20	37451800	37452000	E34
chr20	37452000	37452200	E32
chr20	37452200	37452400	E28
chr20	37452400	37452600	E18
chr20	37452600	37453000	E37
chr20	37453000	37453800	E29
chr20	37453800	37454000	E31
chr20	37454000	37454200	E30
chr20	37454200	37454400	E31
chr20	37454400	37454800	E24
chr20	37454800	37455000	E31
chr20	37455000	37455400	E11
chr20	37455400	37455600	E13
chr20	37455600	37455800	E31
chr20	37455800	37456000	E10
chr20	37456000	37456200	E11
chr20	37456200	37456600	E13
chr20	37456600	37456800	E14
chr20	37456800	37457200	E13
chr20	37457200	37457600	E31
chr20	37457600	37457800	E30
chr20	37457800	37458000	E29
chr20	37458000	37458400	E30
chr20	37458400	37459000	E32
chr20	37459000	37459200	E28
chr20	37459200	37459400	E27
chr20	37459400	37459800	E26
chr20	37459800	37460200	E24
chr20	37460200	37460600	E25
chr20	37460600	37461000	E26
chr20	37461000	37461200	E27
chr20	37461200	37461600	E26
chr20	37461600	37461800	E28
chr20	37461800	37462000	E26
chr20	37462000	37462200	E20
chr20	37462200	37462400	E27
chr20	37462400	37462600	E26
chr20	37462600	37462800	E32
chr20	37462800	37463200	E26
chr20	37463200	37463600	E19
chr20	37463600	37463800	E21
chr20	37463800	37464000	E22
chr20	37464000	37464200	E25
chr20	37464200	37464600	E24
chr20	37464600	37465000	E23
chr20	37465000	37465200	E24
chr20	37465200	37465800	E26
chr20	37465800	37466000	E27
chr20	37466000	37466200	E18
chr20	37466200	37466400	E27
chr20	37466400	37466600	E28
chr20	37466600	37466800	E29
chr20	37466800	37467600	E31
chr20	37467600	37467800	E30
chr20	37467800	37468200	E29
chr20	37468200	37468400	E15
chr20	37468400	37468600	E13
chr20	37468600	37469000	E23
chr20	37469000	37469400	E12
chr20	37469400	37469600	E21
chr20	37469600	37469800	E19
chr20	37469800	37470000	E27
chr20	37470000	37470200	E26
chr20	37470200	37470800	E28
chr20	37470800	37471000	E26
chr20	37471000	37471200	E28
chr20	37471200	37471400	E27
chr20	37471400	37471600	E19
chr20	37471600	37472000	E20
chr20	37472000	37472200	E13
chr20	37472200	37472400	E16
chr20	37472400	37473000	E18
chr20	37473000	37473200	E19
chr20	37473200	37473600	E29
chr20	37473600	37473800	E30
chr20	37473800	37474000	E31
chr20	37474000	37474200	E29
chr20	37474200	37474800	E30
chr20	37474800	37475200	E29
chr20	37475200	37475400	E38
chr20	37475400	37475600	E17
chr20	37475600	37475800	E38
chr20	37475800	37476200	E37
chr20	37476200	37476600	E17
chr20	37476600	37476800	E15
chr20	37476800	37477000	E16
chr20	37477000	37477200	E29
chr20	37477200	37477600	E30
chr20	37477600	37477800	E19
chr20	37477800	37478000	E20
chr20	37478000	37478200	E26
chr20	37478200	37478400	E28
chr20	37478400	37478600	E33
chr20	37478600	37478800	E37
chr20	37478800	37479000	E29
chr20	37479000	37479200	E35
chr20	37479200	37479400	E17
chr20	37479400	37479600	E18
chr20	37479600	37479800	E37
chr20	37479800	37480000	E28
chr20	37480000	37480200	E18
chr20	37480200	37480800	E29
chr20	37480800	37481000	E37
chr20	37481000	37481400	E29
chr20	37481400	37481800	E30
chr20	37481800	37482600	E31
chr20	37482600	37482800	E30
chr20	37482800	37483000	E13
chr20	37483000	37483200	E15
chr20	37483200	37483800	E14
chr20	37483800	37484000	E15
chr20	37484000	37484200	E30
chr20	37484200	37484400	E11
chr20	37484400	37484800	E30
chr20	37484800	37485200	E10
chr20	37485200	37485600	E9
chr20	37485600	37485800	E10
chr20	37485800	37486000	E29
chr20	37486000	37486800	E30
chr20	37486800	37487000	E8
chr20	37487000	37487400	E7
chr20	37487400	37487600	E37
chr20	37487600	37487800	E9
chr20	37487800	37488000	E37
chr20	37488000	37488200	E30
chr20	37488200	37488400	E31
chr20	37488400	37488800	E18
chr20	37488800	37489000	E32
chr20	37489000	37489400	E33
chr20	37489400	37490000	E32
chr20	37490000	37490400	E27
chr20	37490400	37490800	E26
chr20	37490800	37491200	E27
chr20	37491200	37491400	E26
chr20	37491400	37491600	E31
chr20	37491600	37492200	E32
chr20	37492200	37492400	E27
chr20	37492400	37492600	E28
chr20	37492600	37492800	E27
chr20	37492800	37493000	E28
chr20	37493000	37493200	E30
chr20	37493200	37493800	E24
chr20	37493800	37494000	E26
chr20	37494000	37494200	E33
chr20	37494200	37494400	E34
chr20	37494400	37495000	E33
chr20	37495000	37495400	E32
chr20	37495400	37495600	E33
chr20	37495600	37495800	E34
chr20	37495800	37496000	E32
chr20	37496000	37496200	E33
chr20	37496200	37496400	E28
chr20	37496400	37496600	E32
chr20	37496600	37497000	E31
chr20	37497000	37497400	E33
chr20	37497400	37497600	E18
chr20	37497600	37497800	E19
chr20	37497800	37498000	E28
chr20	37498000	37498400	E34
chr20	37498400	37498600	E35
chr20	37498600	37498800	E27
chr20	37498800	37499000	E26
chr20	37499000	37499400	E24
chr20	37499400	37499600	E12
chr20	37499600	37500200	E11
chr20	37500200	37500400	E29
chr20	37500400	37500600	E20
chr20	37500600	37500800	E31
chr20	37500800	37501000	E11
chr20	37501000	37501800	E12
chr20	37501800	37502800	E11
chr20	37502800	37503000	E12
chr20	37503000	37503200	E11
chr20	37503200	37504200	E12
chr20	37504200	37504600	E11
chr20	37504600	37505000	E13
chr20	37505000	37505200	E21
chr20	37505200	37505400	E13
chr20	37505400	37506000	E14
chr20	37506000	37506200	E13
chr20	37506200	37506400	E21
chr20	37506400	37506600	E20
chr20	37506600	37506800	E19
chr20	37506800	37507000	E21
chr20	37507000	37507200	E25
chr20	37507200	37507600	E21
chr20	37507600	37507800	E22
chr20	37507800	37508000	E25
chr20	37508000	37508200	E20
chr20	37508200	37508400	E26
chr20	37508400	37508800	E24
chr20	37508800	37509200	E25
chr20	37509200	37509400	E22
chr20	37509400	37509600	E23
chr20	37509600	37510600	E12
chr20	37510600	37511200	E23
chr20	37511200	37513600	E12
chr20	37513600	37513800	E23
chr20	37513800	37514200	E12
chr20	37514200	37514400	E23
chr20	37514400	37514600	E22
chr20	37514600	37516400	E23
chr20	37516400	37520000	E12
chr20	37520000	37520200	E23
chr20	37520200	37522600	E12
chr20	37522600	37522800	E31
chr20	37522800	37523600	E23
chr20	37523600	37523800	E24
chr20	37523800	37524000	E27
chr20	37524000	37524400	E31
chr20	37524400	37524600	E30
chr20	37524600	37524800	E7
chr20	37524800	37525200	E37
chr20	37525200	37525600	E18
chr20	37525600	37526200	E28
chr20	37526200	37526400	E19
chr20	37526400	37526600	E28
chr20	37526600	37526800	E18
chr20	37526800	37527000	E28
chr20	37527000	37527200	E34
chr20	37527200	37527600	E33
chr20	37527600	37527800	E32
chr20	37527800	37528000	E33
chr20	37528000	37528200	E32
chr20	37528200	37528600	E33
chr20	37528600	37528800	E27
chr20	37528800	37529000	E26
chr20	37529000	37530200	E24
chr20	37530200	37530400	E25
chr20	37530400	37530600	E28
chr20	37530600	37531000	E33
chr20	37531000	37531200	E32
chr20	37531200	37531400	E33
chr20	37531400	37531800	E34
chr20	37531800	37532000	E35
chr20	37532000	37533200	E34
chr20	37533200	37533600	E72
chr20	37533600	37533800	E35
chr20	37533800	37534000	E34
chr20	37534000	37534200	E28
chr20	37534200	37534400	E35
chr20	37534400	37534600	E34
chr20	37534600	37534800	E28
chr20	37534800	37535000	E18
chr20	37535000	37535800	E34
chr20	37535800	37536200	E35
chr20	37536200	37536400	E72
chr20	37536400	37537000	E6
chr20	37537000	37537200	E89
chr20	37537200	37538400	E2
chr20	37538400	37538600	E36
chr20	37538600	37538800	E38
chr20	37538800	37539000	E36
chr20	37539000	37539200	E38
chr20	37539200	37539600	E5
chr20	37539600	37540200	E38
chr20	37540200	37540600	E5
chr20	37540600	37541000	E78
chr20	37541000	37541400	E38
chr20	37541400	37541600	E78
chr20	37541600	37542000	E38
chr20	37542000	37542200	E89
chr20	37542200	37542400	E6
chr20	37542400	37542600	E38
chr20	37542600	37542800	E36
chr20	37542800	37543000	E38
chr20	37543000	37543200	E89
chr20	37543200	37543600	E36
chr20	37543600	37544600	E38
chr20	37544600	37544800	E6
chr20	37544800	37545400	E38
chr20	37545400	37545800	E36
chr20	37545800	37546600	E38
chr20	37546600	37546800	E6
chr20	37546800	37547000	E7
chr20	37547000	37547800	E6
chr20	37547800	37548000	E37
chr20	37548000	37548200	E6
chr20	37548200	37548400	E38
chr20	37548400	37548600	E37
chr20	37548600	37548800	E8
chr20	37548800	37549000	E7
chr20	37549000	37549200	E6
chr20	37549200	37549400	E38
chr20	37549400	37549800	E6
chr20	37549800	37550200	E38
chr20	37550200	37550600	E1
chr20	37550600	37550800	E38
chr20	37550800	37552200	E2
chr20	37552200	37552600	E35
chr20	37552600	37553000	E2
chr20	37553000	37553600	E35
chr20	37553600	37553800	E34
chr20	37553800	37554000	E37
chr20	37554000	37554200	E6
chr20	37554200	37554400	E49
chr20	37554400	37554600	E14
chr20	37554600	37554800	E31
chr20	37554800	37555000	E81
chr20	37555000	37555200	E79
chr20	37555200	37556400	E69
chr20	37556400	37556600	E4
chr20	37556600	37556800	E5
chr20	37556800	37557000	E72
chr20	37557000	37560600	E4
chr20	37560600	37561000	E5
chr20	37561000	37561200	E4
chr20	37561200	37561400	E5
chr20	37561400	37561600	E72
chr20	37561600	37564600	E4
chr20	37564600	37564800	E72
chr20	37564800	37573600	E4
chr20	37573600	37573800	E78
chr20	37573800	37582200	E4
chr20	37582200	37582400	E72
chr20	37582400	37584800	E3
chr20	37584800	37585000	E73
chr20	37585000	37587600	E3
chr20	37587600	37588800	E4
chr20	37588800	37589000	E38
chr20	37589000	37589200	E6
chr20	37589200	37589400	E38
chr20	37589400	37589800	E17
chr20	37589800	37590200	E16
chr20	37590200	37590400	E10
chr20	37590400	37590600	E11
chr20	37590600	37590800	E12
chr20	37590800	37591000	E80
chr20	37591000	37591200	E81
chr20	37591200	37591400	E12
chr20	37591400	37591600	E10
chr20	37591600	37591800	E49
chr20	37591800	37592000	E17
chr20	37592000	37592400	E38
chr20	37592400	37592600	E36
chr20	37592600	37595800	E2
chr20	37595800	37596000	E89
chr20	37596000	37596200	E36
chr20	37596200	37596400	E2
chr20	37596400	37597600	E66
chr20	37597600	37597800	E4
chr20	37597800	37598000	E66
chr20	37598000	37598400	E4
chr20	37598400	37598600	E5
chr20	37598600	37600000	E4
chr20	37600000	37600200	E72
chr20	37600200	37601600	E2
chr20	37601600	37601800	E78
chr20	37601800	37602000	E35
chr20	37602000	37602200	E34
chr20	37602200	37602600	E88
chr20	37602600	37602800	E34
chr20	37602800	37603000	E89
chr20	37603000	37603800	E2
chr20	37603800	37604000	E36
chr20	37604000	37604400	E2
chr20	37604400	37604600	E87
chr20	37604600	37604800	E38
chr20	37604800	37605000	E36
chr20	37605000	37606400	E2
chr20	37606400	37606600	E87
chr20	37606600	37607000	E88
chr20	37607000	37607400	E87
chr20	37607400	37607600	E88
chr20	37607600	37607800	E17
chr20	37607800	37608200	E38
chr20	37608200	37608400	E78
chr20	37608400	37608600	E57
chr20	37608600	37608800	E58
chr20	37608800	37609400	E57
chr20	37609400	37609600	E56
chr20	37609600	37609800	E58
chr20	37609800	37610000	E57
chr20	37610000	37610200	E56
chr20	37610200	37610400	E53
chr20	37610400	37610600	E54
chr20	37610600	37610800	E57
chr20	37610800	37611200	E58
chr20	37611200	37611400	E56
chr20	37611400	37611600	E57
chr20	37611600	37612000	E58
chr20	37612000	37612200	E59
chr20	37612200	37612600	E57
chr20	37612600	37612800	E67
chr20	37612800	37613000	E64
chr20	37613000	37613400	E65
chr20	37613400	37613600	E57
chr20	37613600	37613800	E63
chr20	37613800	37614000	E53
chr20	37614000	37614400	E57
chr20	37614400	37614600	E58
chr20	37614600	37614800	E53
chr20	37614800	37615000	E59
chr20	37615000	37615200	E57
chr20	37615200	37615400	E59
chr20	37615400	37615800	E61
chr20	37615800	37617200	E57
chr20	37617200	37617400	E65
chr20	37617400	37617600	E55
chr20	37617600	37619000	E65
chr20	37619000	37619200	E64
chr20	37619200	37621200	E65
chr20	37621200	37625000	E4
chr20	37625000	37625200	E5
chr20	37625200	37626400	E4
chr20	37626400	37626600	E5
chr20	37626600	37627000	E4
chr20	37627000	37627200	E72
chr20	37627200	37628600	E4
chr20	37628600	37628800	E5
chr20	37628800	37632200	E4
chr20	37632200	37633000	E2
chr20	37633000	37633200	E36
chr20	37633200	37634600	E2
chr20	37634600	37634800	E87
chr20	37634800	37635000	E88
chr20	37635000	37636000	E87
chr20	37636000	37637800	E2
chr20	37637800	37638000	E39
chr20	37638000	37638200	E3
chr20	37638200	37638400	E39
chr20	37638400	37641200	E3
chr20	37641200	37641400	E73
chr20	37641400	37642400	E3
chr20	37642400	37642600	E73
chr20	37642600	37647800	E3
chr20	37647800	37648000	E73
chr20	37648000	37652600	E3
chr20	37652600	37652800	E89
chr20	37652800	37656200	E2
chr20	37656200	37656400	E36
chr20	37656400	37657800	E2
chr20	37657800	37658000	E36
chr20	37658000	37658200	E37
chr20	37658200	37658600	E38
chr20	37658600	37660200	E4
chr20	37660200	37660400	E5
chr20	37660400	37660800	E4
chr20	37660800	37661400	E66
chr20	37661400	37661600	E67
chr20	37661600	37661800	E66
chr20	37661800	37662000	E57
chr20	37662000	37662200	E56
chr20	37662200	37662600	E65
chr20	37662600	37662800	E58
chr20	37662800	37663400	E57
chr20	37663400	37663600	E56
chr20	37663600	37663800	E53
chr20	37663800	37664200	E61
chr20	37664200	37664400	E62
chr20	37664400	37664600	E60
chr20	37664600	37664800	E62
chr20	37664800	37665000	E59
chr20	37665000	37665200	E62
chr20	37665200	37665400	E60
chr20	37665400	37665600	E54
chr20	37665600	37665800	E53
chr20	37665800	37666200	E56
chr20	37666200	37666600	E65
chr20	37666600	37666800	E57
chr20	37666800	37667000	E53
chr20	37667000	37667200	E54
chr20	37667200	37667400	E53
chr20	37667400	37667600	E56
chr20	37667600	37667800	E53
chr20	37667800	37668000	E54
chr20	37668000	37668200	E57
chr20	37668200	37669200	E66
chr20	37669200	37669400	E67
chr20	37669400	37670200	E66
chr20	37670200	37671400	E4
chr20	37671400	37671600	E90
chr20	37671600	37676600	E4
chr20	37676600	37676800	E29
chr20	37676800	37677000	E37
chr20	37677000	37677200	E6
chr20	37677200	37677800	E66
chr20	37677800	37678000	E53
chr20	37678000	37678200	E61
chr20	37678200	37678400	E62
chr20	37678400	37678800	E11
chr20	37678800	37679000	E80
chr20	37679000	37679200	E61
chr20	37679200	37679400	E53
chr20	37679400	37679800	E57
chr20	37679800	37680000	E64
chr20	37680000	37680800	E65
chr20	37680800	37681800	E4
chr20	37681800	37682400	E72
chr20	37682400	37682800	E65
chr20	37682800	37683000	E1
chr20	37683000	37684000	E4
chr20	37684000	37684200	E66
chr20	37684200	37684800	E55
chr20	37684800	37685000	E67
chr20	37685000	37685400	E66
chr20	37685400	37685800	E54
chr20	37685800	37686200	E52
chr20	37686200	37686600	E61
chr20	37686600	37686800	E56
chr20	37686800	37687000	E57
chr20	37687000	37687400	E54
chr20	37687400	37687600	E55
chr20	37687600	37687800	E54
chr20	37687800	37688000	E67
chr20	37688000	37688400	E66
chr20	37688400	37690600	E65
chr20	37690600	37690800	E64
chr20	37690800	37691600	E65
chr20	37691600	37691800	E57
chr20	37691800	37692000	E54
chr20	37692000	37692200	E66
chr20	37692200	37692400	E67
chr20	37692400	37692800	E66
chr20	37692800	37693600	E67
chr20	37693600	37693800	E66
chr20	37693800	37695800	E4
chr20	37695800	37696000	E5
chr20	37696000	37696400	E65
chr20	37696400	37696600	E89
chr20	37696600	37697000	E65
chr20	37697000	37705600	E3
chr20	37705600	37706000	E39
chr20	37706000	37709000	E3
chr20	37709000	37709600	E65
chr20	37709600	37709800	E57
chr20	37709800	37710000	E59
chr20	37710000	37710200	E57
chr20	37710200	37710600	E65
chr20	37710600	37711400	E4
chr20	37711400	37711800	E5
chr20	37711800	37715400	E4
chr20	37715400	37715600	E5
chr20	37715600	37715800	E72
chr20	37715800	37716800	E4
chr20	37716800	37717000	E72
chr20	37717000	37720200	E4
chr20	37720200	37733800	E3
chr20	37733800	37734000	E73
chr20	37734000	37768800	E3
chr20	37768800	37769200	E73
chr20	37769200	37788800	E3
chr20	37788800	37789200	E73
chr20	37789200	37802000	E3
chr20	37802000	37802200	E39
chr20	37802200	37822600	E3
chr20	37822600	37822800	E73
chr20	37822800	37825000	E3
chr20	37825000	37825200	E72
chr20	37825200	37825400	E73
chr20	37825400	37843400	E3
chr20	37843400	37843600	E73
chr20	37843600	37860400	E3
chr20	37860400	37860600	E4
chr20	37860600	37860800	E39
chr20	37860800	37861400	E4
chr20	37861400	37862200	E65
chr20	37862200	37862600	E57
chr20	37862600	37863000	E65
chr20	37863000	37863200	E39
chr20	37863200	37885600	E3
chr20	37885600	37885800	E39
chr20	37885800	37887200	E3
chr20	37887200	37887400	E39
chr20	37887400	37887600	E65
chr20	37887600	37887800	E39
chr20	37887800	37892600	E3
chr20	37892600	37893200	E39
chr20	37893200	37893400	E40
chr20	37893400	37894000	E38
chr20	37894000	37894200	E1
chr20	37894200	37894800	E4
chr20	37894800	37895000	E72
chr20	37895000	37897600	E4
chr20	37897600	37897800	E65
chr20	37897800	37898000	E57
chr20	37898000	37898200	E55
chr20	37898200	37898400	E5
chr20	37898400	37899800	E4
chr20	37899800	37900200	E5
chr20	37900200	37900600	E4
chr20	37900600	37923000	E3
chr20	37923000	37923400	E73
chr20	37923400	37925800	E3
chr20	37925800	37926000	E2
chr20	37926000	37926200	E35
chr20	37926200	37926400	E4
chr20	37926400	37926800	E5
chr20	37926800	37927000	E33
chr20	37927000	37927200	E32
chr20	37927200	37927400	E26
chr20	37927400	37927600	E32
chr20	37927600	37927800	E33
chr20	37927800	37928000	E34
chr20	37928000	37928400	E35
chr20	37928400	37929000	E2
chr20	37929000	37935400	E3
chr20	37935400	37935600	E39
chr20	37935600	37935800	E3
chr20	37935800	37936800	E4
chr20	37936800	37937800	E65
chr20	37937800	37938000	E66
chr20	37938000	37938200	E67
chr20	37938200	37938600	E66
chr20	37938600	37938800	E65
chr20	37938800	37939000	E64
chr20	37939000	37939200	E63
chr20	37939200	37939400	E58
chr20	37939400	37939600	E54
chr20	37939600	37939800	E56
chr20	37939800	37940000	E70
chr20	37940000	37940400	E38
chr20	37940400	37940600	E17
chr20	37940600	37940800	E29
chr20	37940800	37941200	E30
chr20	37941200	37941400	E37
chr20	37941400	37941600	E38
chr20	37941600	37941800	E89
chr20	37941800	37945200	E2
chr20	37945200	37945400	E39
chr20	37945400	37958600	E3
chr20	37958600	37958800	E73
chr20	37958800	37967400	E3
chr20	37967400	37967800	E39
chr20	37967800	37985400	E3
chr20	37985400	37986200	E85
chr20	37986200	37986400	E84
chr20	37986400	37986600	E86
chr20	37986600	37987000	E38
chr20	37987000	37987200	E40
chr20	37987200	37987400	E41
chr20	37987400	37987600	E40
chr20	37987600	38004400	E3
chr20	38004400	38005200	E65
chr20	38005200	38005800	E57
chr20	38005800	38009000	E4
chr20	38009000	38009600	E65
chr20	38009600	38010000	E57
chr20	38010000	38010200	E59
chr20	38010200	38010400	E56
chr20	38010400	38010600	E78
chr20	38010600	38010800	E38
chr20	38010800	38011000	E17
chr20	38011000	38011200	E65
chr20	38011200	38043400	E3
chr20	38043400	38043800	E39
chr20	38043800	38063800	E3
chr20	38063800	38064000	E39
chr20	38064000	38074400	E3
chr20	38074400	38074600	E73
chr20	38074600	38077600	E3
chr20	38077600	38077800	E39
chr20	38077800	38095800	E3
chr20	38095800	38096000	E73
chr20	38096000	38101600	E3
chr20	38101600	38102000	E65
chr20	38102000	38102400	E64
chr20	38102400	38103800	E65
chr20	38103800	38104000	E70
chr20	38104000	38104200	E65
chr20	38104200	38105600	E3
chr20	38105600	38105800	E39
chr20	38105800	38125200	E3
chr20	38125200	38125400	E73
chr20	38125400	38178800	E3
chr20	38178800	38179200	E39
chr20	38179200	38204000	E3
chr20	38204000	38204200	E39
chr20	38204200	38205000	E3
chr20	38205000	38205200	E73
chr20	38205200	38216800	E3
chr20	38216800	38217200	E73
chr20	38217200	38222600	E3
chr20	38222600	38222800	E73
chr20	38222800	38231000	E3
chr20	38231000	38231400	E65
chr20	38231400	38231600	E64
chr20	38231600	38232400	E65
chr20	38232400	38247800	E3
chr20	38247800	38248200	E73
chr20	38248200	38274400	E3
chr20	38274400	38274600	E39
chr20	38274600	38282200	E3
chr20	38282200	38282400	E4
chr20	38282400	38283000	E3
chr20	38283000	38283200	E39
chr20	38283200	38285600	E3
chr20	38285600	38285800	E72
chr20	38285800	38294000	E3
chr20	38294000	38294200	E73
chr20	38294200	38303600	E3
chr20	38303600	38303800	E72
chr20	38303800	38304400	E2
chr20	38304400	38304600	E36
chr20	38304600	38305600	E2
chr20	38305600	38305800	E89
chr20	38305800	38306000	E5
chr20	38306000	38314000	E3
chr20	38314000	38314200	E39
chr20	38314200	38337800	E3
chr20	38337800	38338000	E39
chr20	38338000	38349000	E3
chr20	38349000	38349200	E39
chr20	38349200	38439400	E3
chr20	38439400	38439800	E39
chr20	38439800	38441600	E3
chr20	38441600	38441800	E7
chr20	38441800	38442400	E6
chr20	38442400	38442600	E38
chr20	38442600	38442800	E90
chr20	38442800	38443000	E5
chr20	38443000	38470200	E3
chr20	38470200	38470600	E39
chr20	38470600	38470800	E3
chr20	38470800	38471000	E39
chr20	38471000	38478000	E3
chr20	38478000	38478200	E85
chr20	38478200	38478400	E83
chr20	38478400	38479000	E84
chr20	38479000	38479200	E38
chr20	38479200	38479600	E86
chr20	38479600	38479800	E38
chr20	38479800	38480000	E40
chr20	38480000	38480200	E39
chr20	38480200	38502800	E3
chr20	38502800	38503200	E39
chr20	38503200	38514800	E3
chr20	38514800	38515400	E39
chr20	38515400	38517600	E3
chr20	38517600	38517800	E73
chr20	38517800	38524200	E3
chr20	38524200	38524400	E73
chr20	38524400	38529600	E3
chr20	38529600	38529800	E39
chr20	38529800	38530600	E3
chr20	38530600	38532000	E4
chr20	38532000	38532200	E85
chr20	38532200	38533000	E84
chr20	38533000	38533200	E82
chr20	38533200	38533400	E83
chr20	38533400	38533600	E84
chr20	38533600	38534000	E85
chr20	38534000	38538000	E4
chr20	38538000	38538400	E40
chr20	38538400	38538600	E41
chr20	38538600	38538800	E36
chr20	38538800	38539000	E38
chr20	38539000	38539200	E40
chr20	38539200	38539400	E41
chr20	38539400	38539600	E40
chr20	38539600	38539800	E39
chr20	38539800	38584400	E3
chr20	38584400	38584600	E73
chr20	38584600	38589400	E3
chr20	38589400	38589800	E85
chr20	38589800	38590000	E84
chr20	38590000	38590200	E85
chr20	38590200	38614800	E3
chr20	38614800	38615000	E74
chr20	38615000	38615400	E83
chr20	38615400	38615600	E84
chr20	38615600	38615800	E85
chr20	38615800	38618800	E3
chr20	38618800	38619000	E73
chr20	38619000	38678800	E3
chr20	38678800	38679000	E73
chr20	38679000	38684400	E3
chr20	38684400	38684600	E39
chr20	38684600	38684800	E40
chr20	38684800	38703400	E3
chr20	38703400	38703600	E39
chr20	38703600	38715200	E3
chr20	38715200	38715400	E73
chr20	38715400	38731400	E3
chr20	38731400	38731600	E39
chr20	38731600	38740600	E3
chr20	38740600	38740800	E39
chr20	38740800	38741000	E40
chr20	38741000	38741200	E39
chr20	38741200	38754000	E3
chr20	38754000	38754200	E39
chr20	38754200	38786800	E3
chr20	38786800	38789000	E2
chr20	38789000	38789200	E1
chr20	38789200	38790200	E2
chr20	38790200	38790400	E1
chr20	38790400	38793800	E3
chr20	38793800	38794000	E39
chr20	38794000	38797200	E3
chr20	38797200	38797400	E73
chr20	38797400	38798000	E3
chr20	38798000	38798200	E39
chr20	38798200	38816800	E3
chr20	38816800	38817000	E39
chr20	38817000	38826600	E3
chr20	38826600	38827000	E39
chr20	38827000	38843400	E3
chr20	38843400	38843600	E39
chr20	38843600	38846200	E3
chr20	38846200	38846400	E28
chr20	38846400	38846600	E27
chr20	38846600	38846800	E28
chr20	38846800	38847000	E26
chr20	38847000	38847400	E24
chr20	38847400	38847600	E25
chr20	38847600	38847800	E22
chr20	38847800	38848000	E25
chr20	38848000	38848200	E26
chr20	38848200	38848400	E28
chr20	38848400	38848600	E18
chr20	38848600	38849600	E35
chr20	38849600	38851000	E2
chr20	38851000	38851200	E36
chr20	38851200	38851600	E2
chr20	38851600	38854000	E4
chr20	38854000	38854200	E39
chr20	38854200	38855400	E3
chr20	38855400	38855600	E73
chr20	38855600	38871400	E3
chr20	38871400	38871600	E39
chr20	38871600	38878200	E3
chr20	38878200	38878400	E73
chr20	38878400	38881200	E3
chr20	38881200	38881400	E39
chr20	38881400	38881600	E3
chr20	38881600	38881800	E73
chr20	38881800	38883200	E3
chr20	38883200	38883400	E39
chr20	38883400	38890400	E3
chr20	38890400	38891000	E2
chr20	38891000	38891200	E36
chr20	38891200	38893000	E2
chr20	38893000	38893200	E90
chr20	38893200	38894600	E4
chr20	38894600	38894800	E78
chr20	38894800	38895000	E5
chr20	38895000	38896800	E4
chr20	38896800	38897000	E72
chr20	38897000	38907000	E4
chr20	38907000	38907200	E5
chr20	38907200	38907600	E40
chr20	38907600	38908000	E42
chr20	38908000	38908400	E40
chr20	38908400	38908600	E41
chr20	38908600	38908800	E39
chr20	38908800	38942800	E3
chr20	38942800	38944000	E85
chr20	38944000	38946200	E4
chr20	38946200	38946400	E5
chr20	38946400	38946600	E85
chr20	38946600	38947200	E4
chr20	38947200	38947400	E39
chr20	38947400	38955600	E3
chr20	38955600	38955800	E73
chr20	38955800	38968000	E3
chr20	38968000	38968200	E40
chr20	38968200	38968400	E41
chr20	38968400	38968600	E42
chr20	38968600	38968800	E41
chr20	38968800	38969000	E40
chr20	38969000	38969200	E42
chr20	38969200	38969400	E40
chr20	38969400	38969600	E39
chr20	38969600	38975000	E3
chr20	38975000	38975200	E73
chr20	38975200	39020800	E3
chr20	39020800	39021000	E73
chr20	39021000	39055400	E3
chr20	39055400	39055800	E39
chr20	39055800	39065000	E3
chr20	39065000	39065400	E40
chr20	39065400	39065600	E41
chr20	39065600	39065800	E40
chr20	39065800	39066000	E42
chr20	39066000	39066200	E40
chr20	39066200	39066400	E5
chr20	39066400	39066600	E90
chr20	39066600	39068200	E3
chr20	39068200	39068400	E73
chr20	39068400	39072400	E3
chr20	39072400	39072600	E39
chr20	39072600	39091000	E3
chr20	39091000	39091200	E39
chr20	39091200	39091600	E40
chr20	39091600	39091800	E41
chr20	39091800	39092000	E5
chr20	39092000	39092200	E74
chr20	39092200	39092400	E75
chr20	39092400	39092600	E37
chr20	39092600	39092800	E78
chr20	39092800	39093000	E38
chr20	39093000	39093200	E40
chr20	39093200	39093400	E41
chr20	39093400	39093600	E40
chr20	39093600	39093800	E38
chr20	39093800	39094000	E40
chr20	39094000	39094200	E41
chr20	39094200	39094400	E39
chr20	39094400	39098200	E3
chr20	39098200	39098400	E39
chr20	39098400	39099000	E40
chr20	39099000	39099400	E41
chr20	39099400	39099800	E42
chr20	39099800	39100000	E43
chr20	39100000	39100200	E42
chr20	39100200	39100400	E40
chr20	39100400	39100600	E39
chr20	39100600	39109600	E3
chr20	39109600	39109800	E65
chr20	39109800	39110200	E64
chr20	39110200	39112400	E65
chr20	39112400	39112600	E64
chr20	39112600	39113400	E65
chr20	39113400	39121400	E3
chr20	39121400	39121600	E39
chr20	39121600	39122000	E4
chr20	39122000	39122400	E69
chr20	39122400	39122600	E47
chr20	39122600	39122800	E46
chr20	39122800	39123200	E47
chr20	39123200	39123400	E46
chr20	39123400	39123600	E47
chr20	39123600	39124200	E48
chr20	39124200	39126000	E69
chr20	39126000	39126200	E48
chr20	39126200	39126400	E69
chr20	39126400	39126600	E48
chr20	39126600	39127400	E47
chr20	39127400	39127600	E46
chr20	39127600	39127800	E47
chr20	39127800	39128400	E48
chr20	39128400	39128800	E4
chr20	39128800	39129000	E39
chr20	39129000	39130400	E3
chr20	39130400	39130600	E39
chr20	39130600	39132800	E3
chr20	39132800	39133000	E74
chr20	39133000	39133200	E5
chr20	39133200	39134200	E4
chr20	39134200	39134600	E69
chr20	39134600	39134800	E48
chr20	39134800	39135000	E47
chr20	39135000	39135200	E46
chr20	39135200	39135400	E47
chr20	39135400	39135600	E48
chr20	39135600	39135800	E46
chr20	39135800	39136000	E42
chr20	39136000	39136200	E40
chr20	39136200	39136800	E38
chr20	39136800	39137000	E78
chr20	39137000	39137200	E5
chr20	39137200	39139200	E4
chr20	39139200	39144400	E3
chr20	39144400	39144600	E73
chr20	39144600	39175000	E3
chr20	39175000	39175400	E73
chr20	39175400	39190200	E3
chr20	39190200	39190400	E39
chr20	39190400	39190600	E72
chr20	39190600	39190800	E38
chr20	39190800	39191200	E40
chr20	39191200	39191400	E88
chr20	39191400	39191800	E87
chr20	39191800	39193600	E3
chr20	39193600	39193800	E5
chr20	39193800	39199400	E3
chr20	39199400	39199600	E39
chr20	39199600	39199800	E40
chr20	39199800	39200000	E41
chr20	39200000	39200200	E42
chr20	39200200	39200400	E43
chr20	39200400	39200600	E41
chr20	39200600	39200800	E42
chr20	39200800	39201000	E43
chr20	39201000	39201200	E42
chr20	39201200	39202000	E40
chr20	39202000	39202200	E38
chr20	39202200	39202400	E40
chr20	39202400	39205800	E4
chr20	39205800	39206800	E65
chr20	39206800	39207200	E56
chr20	39207200	39207400	E57
chr20	39207400	39208600	E65
chr20	39208600	39209400	E4
chr20	39209400	39209600	E72
chr20	39209600	39210800	E4
chr20	39210800	39211000	E39
chr20	39211000	39211200	E40
chr20	39211200	39211600	E41
chr20	39211600	39211800	E42
chr20	39211800	39212000	E43
chr20	39212000	39212200	E41
chr20	39212200	39212600	E42
chr20	39212600	39212800	E41
chr20	39212800	39213000	E40
chr20	39213000	39213200	E38
chr20	39213200	39213400	E40
chr20	39213400	39213800	E39
chr20	39213800	39224800	E3
chr20	39224800	39225000	E39
chr20	39225000	39261000	E3
chr20	39261000	39261400	E39
chr20	39261400	39279400	E3
chr20	39279400	39279600	E73
chr20	39279600	39283600	E3
chr20	39283600	39283800	E39
chr20	39283800	39302800	E3
chr20	39302800	39303000	E87
chr20	39303000	39304200	E2
chr20	39304200	39304400	E39
chr20	39304400	39304800	E40
chr20	39304800	39305000	E41
chr20	39305000	39305200	E43
chr20	39305200	39305600	E41
chr20	39305600	39306000	E4
chr20	39306000	39306400	E65
chr20	39306400	39306600	E57
chr20	39306600	39306800	E55
chr20	39306800	39307200	E65
chr20	39307200	39307400	E57
chr20	39307400	39307800	E55
chr20	39307800	39308000	E53
chr20	39308000	39308200	E54
chr20	39308200	39309000	E65
chr20	39309000	39309200	E55
chr20	39309200	39309400	E58
chr20	39309400	39309800	E54
chr20	39309800	39310200	E56
chr20	39310200	39310400	E55
chr20	39310400	39311000	E54
chr20	39311000	39311400	E61
chr20	39311400	39311600	E52
chr20	39311600	39311800	E59
chr20	39311800	39312000	E53
chr20	39312000	39312200	E9
chr20	39312200	39312600	E8
chr20	39312600	39313000	E84
chr20	39313000	39313600	E6
chr20	39313600	39314400	E7
chr20	39314400	39314600	E37
chr20	39314600	39314800	E17
chr20	39314800	39315000	E85
chr20	39315000	39315400	E84
chr20	39315400	39316000	E83
chr20	39316000	39316200	E10
chr20	39316200	39316400	E84
chr20	39316400	39316800	E10
chr20	39316800	39317000	E79
chr20	39317000	39317200	E81
chr20	39317200	39317400	E11
chr20	39317400	39318000	E80
chr20	39318000	39318200	E24
chr20	39318200	39318800	E12
chr20	39318800	39319200	E10
chr20	39319200	39319400	E50
chr20	39319400	39319600	E56
chr20	39319600	39319800	E38
chr20	39319800	39320000	E64
chr20	39320000	39321800	E66
chr20	39321800	39323600	E4
chr20	39323600	39326000	E66
chr20	39326000	39326200	E55
chr20	39326200	39326400	E54
chr20	39326400	39326600	E65
chr20	39326600	39326800	E64
chr20	39326800	39328000	E65
chr20	39328000	39328200	E64
chr20	39328200	39328400	E63
chr20	39328400	39328600	E70
chr20	39328600	39328800	E65
chr20	39328800	39329000	E55
chr20	39329000	39329200	E67
chr20	39329200	39329800	E66
chr20	39329800	39332800	E65
chr20	39332800	39333200	E56
chr20	39333200	39334000	E57
chr20	39334000	39335600	E65
chr20	39335600	39335800	E66
chr20	39335800	39336000	E67
chr20	39336000	39336200	E66
chr20	39336200	39337200	E4
chr20	39337200	39337400	E72
chr20	39337400	39338800	E4
chr20	39338800	39339400	E85
chr20	39339400	39339600	E83
chr20	39339600	39339800	E84
chr20	39339800	39340000	E83
chr20	39340000	39340200	E84
chr20	39340200	39345200	E4
chr20	39345200	39345400	E72
chr20	39345400	39346400	E5
chr20	39346400	39347200	E4
chr20	39347200	39347400	E72
chr20	39347400	39348200	E65
chr20	39348200	39348400	E86
chr20	39348400	39348600	E38
chr20	39348600	39348800	E89
chr20	39348800	39349000	E37
chr20	39349000	39349200	E29
chr20	39349200	39349400	E34
chr20	39349400	39350000	E35
chr20	39350000	39351000	E2
chr20	39351000	39351200	E36
chr20	39351200	39351800	E35
chr20	39351800	39352200	E2
chr20	39352200	39366000	E3
chr20	39366000	39366400	E85
chr20	39366400	39370200	E4
chr20	39370200	39370400	E5
chr20	39370400	39374800	E4
chr20	39374800	39375200	E5
chr20	39375200	39389600	E4
chr20	39389600	39389800	E5
chr20	39389800	39391000	E4
chr20	39391000	39391400	E85
chr20	39391400	39391800	E83
chr20	39391800	39392400	E84
chr20	39392400	39392800	E30
chr20	39392800	39393000	E16
chr20	39393000	39393200	E84
chr20	39393200	39393600	E85
chr20	39393600	39396800	E4
chr20	39396800	39397000	E72
chr20	39397000	39398400	E4
chr20	39398400	39398600	E40
chr20	39398600	39398800	E38
chr20	39398800	39399400	E40
chr20	39399400	39399600	E41
chr20	39399600	39399800	E42
chr20	39399800	39400000	E40
chr20	39400000	39400400	E41
chr20	39400400	39407600	E4
chr20	39407600	39407800	E41
chr20	39407800	39408200	E40
chr20	39408200	39408400	E38
chr20	39408400	39408600	E64
chr20	39408600	39408800	E65
chr20	39408800	39409800	E66
chr20	39409800	39410000	E7
chr20	39410000	39410200	E6
chr20	39410200	39410400	E90
chr20	39410400	39411000	E4
chr20	39411000	39411200	E5
chr20	39411200	39412000	E65
chr20	39412000	39459000	E3
chr20	39459000	39459800	E65
chr20	39459800	39461200	E3
chr20	39461200	39461400	E73
chr20	39461400	39479600	E3
chr20	39479600	39480000	E39
chr20	39480000	39482000	E3
chr20	39482000	39482200	E39
chr20	39482200	39497200	E3
chr20	39497200	39497800	E85
chr20	39497800	39498000	E84
chr20	39498000	39498600	E85
chr20	39498600	39532200	E3
chr20	39532200	39532400	E73
chr20	39532400	39554600	E3
chr20	39554600	39555000	E39
chr20	39555000	39559200	E3
chr20	39559200	39559400	E39
chr20	39559400	39559800	E65
chr20	39559800	39560000	E57
chr20	39560000	39560600	E65
chr20	39560600	39560800	E64
chr20	39560800	39561600	E65
chr20	39561600	39570000	E3
chr20	39570000	39570400	E39
chr20	39570400	39574400	E3
chr20	39574400	39574600	E85
chr20	39574600	39575000	E84
chr20	39575000	39575200	E85
chr20	39575200	39585200	E4
chr20	39585200	39585400	E40
chr20	39585400	39585600	E42
chr20	39585600	39585800	E40
chr20	39585800	39586000	E39
chr20	39586000	39588800	E3
chr20	39588800	39590400	E65
chr20	39590400	39590600	E64
chr20	39590600	39591200	E65
chr20	39591200	39591600	E2
chr20	39591600	39591800	E49
chr20	39591800	39592000	E39
chr20	39592000	39592200	E2
chr20	39592200	39592400	E3
chr20	39592400	39592600	E2
chr20	39592600	39595000	E3
chr20	39595000	39595200	E2
chr20	39595200	39597000	E3
chr20	39597000	39597200	E2
chr20	39597200	39597400	E87
chr20	39597400	39597800	E88
chr20	39597800	39598000	E87
chr20	39598000	39600000	E2
chr20	39600000	39600200	E36
chr20	39600200	39601800	E2
chr20	39601800	39613200	E3
chr20	39613200	39613400	E73
chr20	39613400	39618400	E3
chr20	39618400	39619200	E39
chr20	39619200	39619400	E41
chr20	39619400	39619600	E43
chr20	39619600	39619800	E44
chr20	39619800	39620200	E43
chr20	39620200	39620400	E40
chr20	39620400	39620600	E44
chr20	39620600	39620800	E43
chr20	39620800	39621000	E41
chr20	39621000	39621400	E40
chr20	39621400	39622000	E38
chr20	39622000	39622200	E5
chr20	39622200	39622600	E4
chr20	39622600	39623000	E5
chr20	39623000	39630200	E4
chr20	39630200	39630800	E2
chr20	39630800	39631000	E36
chr20	39631000	39631600	E2
chr20	39631600	39631800	E75
chr20	39631800	39632000	E77
chr20	39632000	39632200	E75
chr20	39632200	39632400	E74
chr20	39632400	39632600	E6
chr20	39632600	39633400	E38
chr20	39633400	39633600	E72
chr20	39633600	39633800	E4
chr20	39633800	39634200	E85
chr20	39634200	39636000	E4
chr20	39636000	39636200	E90
chr20	39636200	39636400	E5
chr20	39636400	39636600	E38
chr20	39636600	39636800	E40
chr20	39636800	39637000	E42
chr20	39637000	39637200	E41
chr20	39637200	39637400	E42
chr20	39637400	39637600	E38
chr20	39637600	39639800	E4
chr20	39639800	39640000	E38
chr20	39640000	39640400	E6
chr20	39640400	39640800	E38
chr20	39640800	39641000	E5
chr20	39641000	39641200	E38
chr20	39641200	39641400	E84
chr20	39641400	39641600	E82
chr20	39641600	39641800	E85
chr20	39641800	39642000	E84
chr20	39642000	39642200	E85
chr20	39642200	39646200	E4
chr20	39646200	39656400	E3
chr20	39656400	39656600	E87
chr20	39656600	39656800	E88
chr20	39656800	39657000	E13
chr20	39657000	39657200	E11
chr20	39657200	39657400	E13
chr20	39657400	39657600	E12
chr20	39657600	39658000	E81
chr20	39658000	39658200	E80
chr20	39658200	39658600	E12
chr20	39658600	39658800	E14
chr20	39658800	39659000	E15
chr20	39659000	39659200	E37
chr20	39659200	39659600	E17
chr20	39659600	39659800	E38
chr20	39659800	39660200	E36
chr20	39660200	39661200	E2
chr20	39661200	39661400	E36
chr20	39661400	39667200	E2
chr20	39667200	39667600	E36
chr20	39667600	39667800	E2
chr20	39667800	39668400	E38
chr20	39668400	39668600	E72
chr20	39668600	39672600	E2
chr20	39672600	39672800	E36
chr20	39672800	39673000	E2
chr20	39673000	39673200	E36
chr20	39673200	39673800	E2
chr20	39673800	39674000	E36
chr20	39674000	39674400	E2
chr20	39674400	39674600	E78
chr20	39674600	39674800	E5
chr20	39674800	39675000	E90
chr20	39675000	39675200	E88
chr20	39675200	39675400	E29
chr20	39675400	39675600	E37
chr20	39675600	39676000	E34
chr20	39676000	39676200	E35
chr20	39676200	39676400	E2
chr20	39676400	39676600	E87
chr20	39676600	39677000	E88
chr20	39677000	39677200	E87
chr20	39677200	39677400	E88
chr20	39677400	39679200	E87
chr20	39679200	39679600	E88
chr20	39679600	39680000	E87
chr20	39680000	39680200	E88
chr20	39680200	39680400	E41
chr20	39680400	39680600	E40
chr20	39680600	39680800	E90
chr20	39680800	39681800	E38
chr20	39681800	39682000	E6
chr20	39682000	39682200	E86
chr20	39682200	39682400	E38
chr20	39682400	39684200	E2
chr20	39684200	39684600	E38
chr20	39684600	39685000	E36
chr20	39685000	39686400	E2
chr20	39686400	39686600	E36
chr20	39686600	39687000	E38
chr20	39687000	39687200	E36
chr20	39687200	39687600	E38
chr20	39687600	39687800	E89
chr20	39687800	39688600	E2
chr20	39688600	39688800	E36
chr20	39688800	39689400	E2
chr20	39689400	39690800	E87
chr20	39690800	39691000	E72
chr20	39691000	39691600	E2
chr20	39691600	39691800	E36
chr20	39691800	39692000	E38
chr20	39692000	39692200	E17
chr20	39692200	39692400	E16
chr20	39692400	39692800	E17
chr20	39692800	39693000	E86
chr20	39693000	39693400	E37
chr20	39693400	39693600	E38
chr20	39693600	39693800	E72
chr20	39693800	39695000	E65
chr20	39695000	39695200	E70
chr20	39695200	39696000	E66
chr20	39696000	39696600	E55
chr20	39696600	39696800	E65
chr20	39696800	39697000	E55
chr20	39697000	39697200	E54
chr20	39697200	39697400	E60
chr20	39697400	39697600	E59
chr20	39697600	39697800	E57
chr20	39697800	39698200	E59
chr20	39698200	39698400	E56
chr20	39698400	39698800	E57
chr20	39698800	39699200	E65
chr20	39699200	39699600	E66
chr20	39699600	39700000	E65
chr20	39700000	39700200	E70
chr20	39700200	39700600	E2
chr20	39700600	39701200	E87
chr20	39701200	39701400	E33
chr20	39701400	39701600	E87
chr20	39701600	39701800	E88
chr20	39701800	39702400	E87
chr20	39702400	39703400	E2
chr20	39703400	39703600	E36
chr20	39703600	39704000	E2
chr20	39704000	39704200	E36
chr20	39704200	39704600	E2
chr20	39704600	39705000	E36
chr20	39705000	39705600	E2
chr20	39705600	39705800	E87
chr20	39705800	39706600	E88
chr20	39706600	39706800	E18
chr20	39706800	39707200	E19
chr20	39707200	39707400	E27
chr20	39707400	39707600	E19
chr20	39707600	39707800	E88
chr20	39707800	39708000	E87
chr20	39708000	39708200	E35
chr20	39708200	39708400	E34
chr20	39708400	39708600	E35
chr20	39708600	39709400	E2
chr20	39709400	39709600	E36
chr20	39709600	39710200	E18
chr20	39710200	39710400	E87
chr20	39710400	39710600	E88
chr20	39710600	39711200	E87
chr20	39711200	39711400	E88
chr20	39711400	39711600	E87
chr20	39711600	39712000	E88
chr20	39712000	39712600	E87
chr20	39712600	39713000	E38
chr20	39713000	39714400	E17
chr20	39714400	39715000	E38
chr20	39715000	39715600	E36
chr20	39715600	39715800	E89
chr20	39715800	39718200	E2
chr20	39718200	39718400	E36
chr20	39718400	39718600	E2
chr20	39718600	39718800	E36
chr20	39718800	39719800	E2
chr20	39719800	39720000	E86
chr20	39720000	39720200	E2
chr20	39720200	39720400	E72
chr20	39720400	39720600	E35
chr20	39720600	39720800	E33
chr20	39720800	39721000	E26
chr20	39721000	39721200	E27
chr20	39721200	39722000	E35
chr20	39722000	39722200	E2
chr20	39722200	39722400	E35
chr20	39722400	39722600	E36
chr20	39722600	39723000	E38
chr20	39723000	39723200	E37
chr20	39723200	39723400	E6
chr20	39723400	39723600	E17
chr20	39723600	39723800	E86
chr20	39723800	39724000	E37
chr20	39724000	39724400	E16
chr20	39724400	39724600	E17
chr20	39724600	39727000	E2
chr20	39727000	39727200	E36
chr20	39727200	39728200	E2
chr20	39728200	39728400	E70
chr20	39728400	39728600	E38
chr20	39728600	39729000	E90
chr20	39729000	39729200	E89
chr20	39729200	39731800	E2
chr20	39731800	39732000	E1
chr20	39732000	39732200	E6
chr20	39732200	39732600	E38
chr20	39732600	39732800	E7
chr20	39732800	39733200	E66
chr20	39733200	39733600	E67
chr20	39733600	39734000	E66
chr20	39734000	39734200	E65
chr20	39734200	39734400	E78
chr20	39734400	39734600	E38
chr20	39734600	39735600	E65
chr20	39735600	39735800	E17
chr20	39735800	39736400	E65
chr20	39736400	39736600	E64
chr20	39736600	39736800	E63
chr20	39736800	39737200	E57
chr20	39737200	39737400	E58
chr20	39737400	39737600	E63
chr20	39737600	39737800	E56
chr20	39737800	39738200	E57
chr20	39738200	39738600	E65
chr20	39738600	39739000	E63
chr20	39739000	39739600	E57
chr20	39739600	39740200	E64
chr20	39740200	39740400	E65
chr20	39740400	39740600	E56
chr20	39740600	39740800	E59
chr20	39740800	39741000	E29
chr20	39741000	39741400	E37
chr20	39741400	39741600	E38
chr20	39741600	39741800	E17
chr20	39741800	39742000	E38
chr20	39742000	39742200	E17
chr20	39742200	39744000	E38
chr20	39744000	39744800	E6
chr20	39744800	39745000	E8
chr20	39745000	39745400	E37
chr20	39745400	39745800	E17
chr20	39745800	39746000	E38
chr20	39746000	39746200	E35
chr20	39746200	39746400	E28
chr20	39746400	39747000	E27
chr20	39747000	39747400	E20
chr20	39747400	39747600	E25
chr20	39747600	39748200	E22
chr20	39748200	39748400	E23
chr20	39748400	39749200	E12
chr20	39749200	39749800	E23
chr20	39749800	39750200	E24
chr20	39750200	39750400	E25
chr20	39750400	39751200	E32
chr20	39751200	39751400	E33
chr20	39751400	39751600	E34
chr20	39751600	39751800	E37
chr20	39751800	39752000	E29
chr20	39752000	39753000	E17
chr20	39753000	39753200	E37
chr20	39753200	39753400	E7
chr20	39753400	39754800	E6
chr20	39754800	39755000	E72
chr20	39755000	39755400	E38
chr20	39755400	39755600	E84
chr20	39755600	39756200	E85
chr20	39756200	39756400	E84
chr20	39756400	39757800	E4
chr20	39757800	39760000	E2
chr20	39760000	39760200	E38
chr20	39760200	39760400	E89
chr20	39760400	39761200	E38
chr20	39761200	39761400	E37
chr20	39761400	39761600	E17
chr20	39761600	39761800	E38
chr20	39761800	39762000	E8
chr20	39762000	39762200	E53
chr20	39762200	39762400	E63
chr20	39762400	39762600	E61
chr20	39762600	39762800	E9
chr20	39762800	39763200	E10
chr20	39763200	39763400	E9
chr20	39763400	39763600	E49
chr20	39763600	39764000	E50
chr20	39764000	39764400	E9
chr20	39764400	39764800	E50
chr20	39764800	39765000	E9
chr20	39765000	39765200	E11
chr20	39765200	39765400	E12
chr20	39765400	39765600	E11
chr20	39765600	39765800	E81
chr20	39765800	39766200	E79
chr20	39766200	39766400	E80
chr20	39766400	39766600	E81
chr20	39766600	39766800	E11
chr20	39766800	39767200	E12
chr20	39767200	39767600	E11
chr20	39767600	39767800	E13
chr20	39767800	39768000	E10
chr20	39768000	39768200	E82
chr20	39768200	39768600	E83
chr20	39768600	39768800	E10
chr20	39768800	39769000	E82
chr20	39769000	39769200	E10
chr20	39769200	39769800	E31
chr20	39769800	39770000	E24
chr20	39770000	39770200	E11
chr20	39770200	39770600	E10
chr20	39770600	39770800	E29
chr20	39770800	39771200	E31
chr20	39771200	39771400	E29
chr20	39771400	39771600	E30
chr20	39771600	39772000	E31
chr20	39772000	39772200	E13
chr20	39772200	39772400	E29
chr20	39772400	39773000	E15
chr20	39773000	39773200	E30
chr20	39773200	39773600	E29
chr20	39773600	39773800	E83
chr20	39773800	39774000	E82
chr20	39774000	39774600	E10
chr20	39774600	39775200	E11
chr20	39775200	39775800	E10
chr20	39775800	39776600	E82
chr20	39776600	39777200	E10
chr20	39777200	39777400	E8
chr20	39777400	39777600	E83
chr20	39777600	39777800	E29
chr20	39777800	39778000	E15
chr20	39778000	39778400	E8
chr20	39778400	39778800	E7
chr20	39778800	39779000	E37
chr20	39779000	39779200	E31
chr20	39779200	39779800	E24
chr20	39779800	39780200	E31
chr20	39780200	39780400	E9
chr20	39780400	39780800	E8
chr20	39780800	39781400	E9
chr20	39781400	39781600	E8
chr20	39781600	39781800	E37
chr20	39781800	39782000	E16
chr20	39782000	39782200	E84
chr20	39782200	39782400	E83
chr20	39782400	39782600	E84
chr20	39782600	39783000	E83
chr20	39783000	39783600	E9
chr20	39783600	39783800	E8
chr20	39783800	39784000	E30
chr20	39784000	39784600	E29
chr20	39784600	39784800	E8
chr20	39784800	39785000	E7
chr20	39785000	39785600	E8
chr20	39785600	39786000	E7
chr20	39786000	39786200	E29
chr20	39786200	39787200	E8
chr20	39787200	39787800	E7
chr20	39787800	39788000	E8
chr20	39788000	39788200	E9
chr20	39788200	39788400	E8
chr20	39788400	39788600	E7
chr20	39788600	39788800	E8
chr20	39788800	39789200	E10
chr20	39789200	39789400	E31
chr20	39789400	39789600	E30
chr20	39789600	39790000	E31
chr20	39790000	39790400	E10
chr20	39790400	39790800	E11
chr20	39790800	39791000	E82
chr20	39791000	39792000	E10
chr20	39792000	39792200	E9
chr20	39792200	39792400	E8
chr20	39792400	39793400	E9
chr20	39793400	39794000	E8
chr20	39794000	39794200	E9
chr20	39794200	39794400	E61
chr20	39794400	39794800	E59
chr20	39794800	39795000	E53
chr20	39795000	39795800	E9
chr20	39795800	39796000	E10
chr20	39796000	39796600	E9
chr20	39796600	39797000	E8
chr20	39797000	39797600	E10
chr20	39797600	39798200	E9
chr20	39798200	39798600	E10
chr20	39798600	39798800	E9
chr20	39798800	39799200	E10
chr20	39799200	39799800	E11
chr20	39799800	39800000	E10
chr20	39800000	39800200	E82
chr20	39800200	39800400	E83
chr20	39800400	39800600	E9
chr20	39800600	39800800	E11
chr20	39800800	39801000	E13
chr20	39801000	39801600	E11
chr20	39801600	39801800	E12
chr20	39801800	39802000	E13
chr20	39802000	39808000	E12
chr20	39808000	39809200	E23
chr20	39809200	39809400	E24
chr20	39809400	39809800	E23
chr20	39809800	39810200	E13
chr20	39810200	39810400	E23
chr20	39810400	39810600	E24
chr20	39810600	39810800	E15
chr20	39810800	39811000	E14
chr20	39811000	39811400	E10
chr20	39811400	39811800	E31
chr20	39811800	39812000	E15
chr20	39812000	39812400	E10
chr20	39812400	39812600	E82
chr20	39812600	39812800	E10
chr20	39812800	39813200	E13
chr20	39813200	39813600	E11
chr20	39813600	39814200	E12
chr20	39814200	39814400	E11
chr20	39814400	39814600	E13
chr20	39814600	39815000	E21
chr20	39815000	39815200	E15
chr20	39815200	39815400	E29
chr20	39815400	39815600	E16
chr20	39815600	39816800	E17
chr20	39816800	39817600	E38
chr20	39817600	39817800	E36
chr20	39817800	39818000	E38
chr20	39818000	39818200	E17
chr20	39818200	39819400	E38
chr20	39819400	39819600	E36
chr20	39819600	39819800	E38
chr20	39819800	39820000	E17
chr20	39820000	39820200	E38
chr20	39820200	39820400	E37
chr20	39820400	39820600	E34
chr20	39820600	39820800	E33
chr20	39820800	39821400	E34
chr20	39821400	39821800	E35
chr20	39821800	39822400	E36
chr20	39822400	39822600	E2
chr20	39822600	39823000	E36
chr20	39823000	39823200	E1
chr20	39823200	39823600	E38
chr20	39823600	39823800	E86
chr20	39823800	39824200	E40
chr20	39824200	39824400	E86
chr20	39824400	39824600	E38
chr20	39824600	39824800	E17
chr20	39824800	39825400	E38
chr20	39825400	39825800	E29
chr20	39825800	39826200	E38
chr20	39826200	39826400	E17
chr20	39826400	39826800	E38
chr20	39826800	39827000	E89
chr20	39827000	39827200	E35
chr20	39827200	39827400	E18
chr20	39827400	39827600	E35
chr20	39827600	39827800	E18
chr20	39827800	39828000	E19
chr20	39828000	39828200	E28
chr20	39828200	39828400	E26
chr20	39828400	39828600	E25
chr20	39828600	39828800	E24
chr20	39828800	39830000	E23
chr20	39830000	39830400	E22
chr20	39830400	39832000	E23
chr20	39832000	39833800	E12
chr20	39833800	39834000	E23
chr20	39834000	39834200	E22
chr20	39834200	39834400	E23
chr20	39834400	39835200	E12
chr20	39835200	39835600	E23
chr20	39835600	39836200	E22
chr20	39836200	39836400	E21
chr20	39836400	39837000	E20
chr20	39837000	39837200	E15
chr20	39837200	39837400	E16
chr20	39837400	39837600	E15
chr20	39837600	39837800	E19
chr20	39837800	39838000	E18
chr20	39838000	39838200	E28
chr20	39838200	39839000	E84
chr20	39839000	39839200	E85
chr20	39839200	39839400	E84
chr20	39839400	39839600	E85
chr20	39839600	39840200	E18
chr20	39840200	39840400	E19
chr20	39840400	39840600	E21
chr20	39840600	39840800	E19
chr20	39840800	39841200	E20
chr20	39841200	39841400	E31
chr20	39841400	39841600	E20
chr20	39841600	39842000	E13
chr20	39842000	39842400	E23
chr20	39842400	39842600	E22
chr20	39842600	39843000	E13
chr20	39843000	39843200	E11
chr20	39843200	39843400	E14
chr20	39843400	39843600	E30
chr20	39843600	39843800	E14
chr20	39843800	39844400	E16
chr20	39844400	39845000	E19
chr20	39845000	39845200	E20
chr20	39845200	39845400	E21
chr20	39845400	39845600	E20
chr20	39845600	39845800	E19
chr20	39845800	39846200	E16
chr20	39846200	39846400	E13
chr20	39846400	39846600	E20
chr20	39846600	39846800	E21
chr20	39846800	39847000	E13
chr20	39847000	39847200	E15
chr20	39847200	39847400	E13
chr20	39847400	39847800	E31
chr20	39847800	39848000	E20
chr20	39848000	39848200	E21
chr20	39848200	39848400	E24
chr20	39848400	39850000	E23
chr20	39850000	39851000	E12
chr20	39851000	39851600	E23
chr20	39851600	39852000	E12
chr20	39852000	39852600	E23
chr20	39852600	39852800	E22
chr20	39852800	39853400	E23
chr20	39853400	39853800	E12
chr20	39853800	39854000	E11
chr20	39854000	39854200	E13
chr20	39854200	39854400	E31
chr20	39854400	39854800	E83
chr20	39854800	39855000	E16
chr20	39855000	39855200	E17
chr20	39855200	39855400	E16
chr20	39855400	39855600	E30
chr20	39855600	39855800	E15
chr20	39855800	39856000	E16
chr20	39856000	39856200	E84
chr20	39856200	39856400	E83
chr20	39856400	39856600	E84
chr20	39856600	39856800	E30
chr20	39856800	39857000	E29
chr20	39857000	39857200	E30
chr20	39857200	39857600	E15
chr20	39857600	39857800	E21
chr20	39857800	39858000	E20
chr20	39858000	39858800	E21
chr20	39858800	39859000	E22
chr20	39859000	39859200	E23
chr20	39859200	39859400	E21
chr20	39859400	39859600	E22
chr20	39859600	39860200	E23
chr20	39860200	39860600	E22
chr20	39860600	39861000	E23
chr20	39861000	39862400	E12
chr20	39862400	39862800	E23
chr20	39862800	39864200	E12
chr20	39864200	39864400	E11
chr20	39864400	39864600	E13
chr20	39864600	39864800	E14
chr20	39864800	39865200	E82
chr20	39865200	39865800	E83
chr20	39865800	39866600	E84
chr20	39866600	39866800	E83
chr20	39866800	39867200	E15
chr20	39867200	39867400	E16
chr20	39867400	39867600	E30
chr20	39867600	39867800	E37
chr20	39867800	39868000	E29
chr20	39868000	39868200	E30
chr20	39868200	39868400	E31
chr20	39868400	39868600	E20
chr20	39868600	39869000	E24
chr20	39869000	39869200	E25
chr20	39869200	39869600	E22
chr20	39869600	39870000	E13
chr20	39870000	39870400	E14
chr20	39870400	39870600	E15
chr20	39870600	39870800	E29
chr20	39870800	39871400	E31
chr20	39871400	39871600	E15
chr20	39871600	39871800	E10
chr20	39871800	39872000	E82
chr20	39872000	39872200	E83
chr20	39872200	39872600	E82
chr20	39872600	39872800	E10
chr20	39872800	39873200	E11
chr20	39873200	39874200	E12
chr20	39874200	39874400	E23
chr20	39874400	39874800	E12
chr20	39874800	39875200	E13
chr20	39875200	39875600	E11
chr20	39875600	39877600	E12
chr20	39877600	39878000	E13
chr20	39878000	39879000	E12
chr20	39879000	39879200	E11
chr20	39879200	39879400	E14
chr20	39879400	39879600	E13
chr20	39879600	39880000	E14
chr20	39880000	39880400	E15
chr20	39880400	39880600	E17
chr20	39880600	39880800	E83
chr20	39880800	39881000	E10
chr20	39881000	39881200	E82
chr20	39881200	39881600	E84
chr20	39881600	39881800	E83
chr20	39881800	39882800	E84
chr20	39882800	39883400	E85
chr20	39883400	39884000	E84
chr20	39884000	39884200	E85
chr20	39884200	39884400	E84
chr20	39884400	39884600	E83
chr20	39884600	39885400	E85
chr20	39885400	39886200	E84
chr20	39886200	39887000	E85
chr20	39887000	39887600	E4
chr20	39887600	39888000	E85
chr20	39888000	39888600	E2
chr20	39888600	39888800	E36
chr20	39888800	39889200	E38
chr20	39889200	39889600	E37
chr20	39889600	39890000	E16
chr20	39890000	39890200	E30
chr20	39890200	39891400	E84
chr20	39891400	39891600	E85
chr20	39891600	39893000	E17
chr20	39893000	39893600	E38
chr20	39893600	39893800	E36
chr20	39893800	39894400	E2
chr20	39894400	39894600	E36
chr20	39894600	39894800	E38
chr20	39894800	39895200	E17
chr20	39895200	39895600	E38
chr20	39895600	39895800	E17
chr20	39895800	39896000	E38
chr20	39896000	39896200	E16
chr20	39896200	39896600	E84
chr20	39896600	39897600	E85
chr20	39897600	39897800	E83
chr20	39897800	39898000	E84
chr20	39898000	39898400	E83
chr20	39898400	39898600	E84
chr20	39898600	39899200	E83
chr20	39899200	39899400	E84
chr20	39899400	39900000	E83
chr20	39900000	39900200	E82
chr20	39900200	39902000	E84
chr20	39902000	39902600	E85
chr20	39902600	39903000	E84
chr20	39903000	39903400	E83
chr20	39903400	39903600	E82
chr20	39903600	39904200	E83
chr20	39904200	39904400	E10
chr20	39904400	39904600	E14
chr20	39904600	39905200	E13
chr20	39905200	39905600	E14
chr20	39905600	39906000	E82
chr20	39906000	39906200	E16
chr20	39906200	39906800	E83
chr20	39906800	39907200	E84
chr20	39907200	39907400	E85
chr20	39907400	39907600	E83
chr20	39907600	39907800	E82
chr20	39907800	39908400	E15
chr20	39908400	39908600	E14
chr20	39908600	39908800	E45
chr20	39908800	39909000	E44
chr20	39909000	39909200	E15
chr20	39909200	39909600	E16
chr20	39909600	39911600	E38
chr20	39911600	39911800	E86
chr20	39911800	39912000	E38
chr20	39912000	39912600	E85
chr20	39912600	39913000	E4
chr20	39913000	39913600	E5
chr20	39913600	39916000	E2
chr20	39916000	39916200	E36
chr20	39916200	39916400	E38
chr20	39916400	39916800	E2
chr20	39916800	39917000	E72
chr20	39917000	39917200	E5
chr20	39917200	39917600	E4
chr20	39917600	39917800	E85
chr20	39917800	39918000	E84
chr20	39918000	39918400	E85
chr20	39918400	39918600	E84
chr20	39918600	39918800	E85
chr20	39918800	39919400	E84
chr20	39919400	39920200	E83
chr20	39920200	39920800	E85
chr20	39920800	39921400	E84
chr20	39921400	39921600	E83
chr20	39921600	39922600	E82
chr20	39922600	39922800	E10
chr20	39922800	39923200	E82
chr20	39923200	39923400	E83
chr20	39923400	39924000	E84
chr20	39924000	39924600	E17
chr20	39924600	39924800	E16
chr20	39924800	39925000	E17
chr20	39925000	39925200	E83
chr20	39925200	39925800	E84
chr20	39925800	39926200	E85
chr20	39926200	39926400	E83
chr20	39926400	39926800	E85
chr20	39926800	39927000	E83
chr20	39927000	39927600	E84
chr20	39927600	39928000	E85
chr20	39928000	39928200	E17
chr20	39928200	39928400	E37
chr20	39928400	39928600	E17
chr20	39928600	39928800	E15
chr20	39928800	39929000	E17
chr20	39929000	39929200	E16
chr20	39929200	39929600	E82
chr20	39929600	39929800	E84
chr20	39929800	39930000	E83
chr20	39930000	39930400	E84
chr20	39930400	39930800	E85
chr20	39930800	39931000	E84
chr20	39931000	39931600	E83
chr20	39931600	39932200	E84
chr20	39932200	39933200	E83
chr20	39933200	39933400	E85
chr20	39933400	39933800	E83
chr20	39933800	39934200	E84
chr20	39934200	39935000	E85
chr20	39935000	39935200	E84
chr20	39935200	39935600	E85
chr20	39935600	39936000	E83
chr20	39936000	39936400	E84
chr20	39936400	39937400	E82
chr20	39937400	39937600	E83
chr20	39937600	39939000	E82
chr20	39939000	39939200	E84
chr20	39939200	39939400	E83
chr20	39939400	39939600	E84
chr20	39939600	39939800	E83
chr20	39939800	39941400	E84
chr20	39941400	39941600	E82
chr20	39941600	39942000	E83
chr20	39942000	39942200	E84
chr20	39942200	39942600	E83
chr20	39942600	39942800	E84
chr20	39942800	39943000	E82
chr20	39943000	39943400	E15
chr20	39943400	39943600	E14
chr20	39943600	39944200	E82
chr20	39944200	39944600	E15
chr20	39944600	39944800	E14
chr20	39944800	39945400	E13
chr20	39945400	39946000	E12
chr20	39946000	39946200	E81
chr20	39946200	39946400	E79
chr20	39946400	39946600	E81
chr20	39946600	39946800	E12
chr20	39946800	39947200	E13
chr20	39947200	39947600	E83
chr20	39947600	39947800	E84
chr20	39947800	39948000	E85
chr20	39948000	39948200	E84
chr20	39948200	39949600	E85
chr20	39949600	39949800	E84
chr20	39949800	39950600	E85
chr20	39950600	39950800	E1
chr20	39950800	39951600	E38
chr20	39951600	39951800	E17
chr20	39951800	39952200	E38
chr20	39952200	39952400	E36
chr20	39952400	39953000	E2
chr20	39953000	39953200	E36
chr20	39953200	39957600	E2
chr20	39957600	39957800	E17
chr20	39957800	39958000	E37
chr20	39958000	39958200	E43
chr20	39958200	39958400	E42
chr20	39958400	39958600	E46
chr20	39958600	39958800	E48
chr20	39958800	39959000	E38
chr20	39959000	39959400	E4
chr20	39959400	39963000	E2
chr20	39963000	39963400	E38
chr20	39963400	39964000	E6
chr20	39964000	39964200	E38
chr20	39964200	39964400	E6
chr20	39964400	39965400	E38
chr20	39965400	39965600	E90
chr20	39965600	39967000	E4
chr20	39967000	39968000	E85
chr20	39968000	39968200	E84
chr20	39968200	39968400	E83
chr20	39968400	39968600	E15
chr20	39968600	39969200	E14
chr20	39969200	39969400	E50
chr20	39969400	39969800	E8
chr20	39969800	39970000	E7
chr20	39970000	39970400	E6
chr20	39970400	39970800	E38
chr20	39970800	39971000	E90
chr20	39971000	39971200	E5
chr20	39971200	39973400	E4
chr20	39973400	39973600	E78
chr20	39973600	39973800	E5
chr20	39973800	39975800	E4
chr20	39975800	39976200	E55
chr20	39976200	39976400	E38
chr20	39976400	39976600	E36
chr20	39976600	39977000	E2
chr20	39977000	39977200	E4
chr20	39977200	39977400	E72
chr20	39977400	39978600	E4
chr20	39978600	39979000	E5
chr20	39979000	39979200	E72
chr20	39979200	39979600	E5
chr20	39979600	39981400	E4
chr20	39981400	39981600	E78
chr20	39981600	39987000	E4
chr20	39987000	39987200	E78
chr20	39987200	39988000	E66
chr20	39988000	39988200	E55
chr20	39988200	39988400	E72
chr20	39988400	39988600	E6
chr20	39988600	39988800	E7
chr20	39988800	39989000	E6
chr20	39989000	39989200	E38
chr20	39989200	39989600	E6
chr20	39989600	39990000	E78
chr20	39990000	39990600	E38
chr20	39990600	39991000	E6
chr20	39991000	39991400	E7
chr20	39991400	39994000	E4
chr20	39994000	39994200	E55
chr20	39994200	39994400	E66
chr20	39994400	39994600	E55
chr20	39994600	39994800	E57
chr20	39994800	39995800	E65
chr20	39995800	40002000	E4
chr20	40002000	40002200	E72
chr20	40002200	40002400	E5
chr20	40002400	40003000	E4
chr20	40003000	40003200	E5
chr20	40003200	40004200	E4
chr20	40004200	40004400	E5
chr20	40004400	40008400	E2
chr20	40008400	40008600	E36
chr20	40008600	40011800	E2
chr20	40011800	40012000	E78
chr20	40012000	40015600	E2
chr20	40015600	40016200	E36
chr20	40016200	40016400	E38
chr20	40016400	40016600	E36
chr20	40016600	40018400	E2
chr20	40018400	40018600	E36
chr20	40018600	40020000	E2
chr20	40020000	40020400	E89
chr20	40020400	40020800	E7
chr20	40020800	40021000	E30
chr20	40021000	40021200	E31
chr20	40021200	40021400	E14
chr20	40021400	40021600	E13
chr20	40021600	40021800	E12
chr20	40021800	40022200	E11
chr20	40022200	40022400	E24
chr20	40022400	40022600	E31
chr20	40022600	40023000	E10
chr20	40023000	40023200	E61
chr20	40023200	40023600	E54
chr20	40023600	40024600	E53
chr20	40024600	40024800	E52
chr20	40024800	40025200	E53
chr20	40025200	40025400	E58
chr20	40025400	40026400	E65
chr20	40026400	40026600	E55
chr20	40026600	40026800	E66
chr20	40026800	40027400	E7
chr20	40027400	40027600	E38
chr20	40027600	40027800	E36
chr20	40027800	40028800	E2
chr20	40028800	40029000	E35
chr20	40029000	40029200	E2
chr20	40029200	40029400	E35
chr20	40029400	40029600	E34
chr20	40029600	40029800	E35
chr20	40029800	40030000	E34
chr20	40030000	40030200	E35
chr20	40030200	40031800	E2
chr20	40031800	40032000	E36
chr20	40032000	40032200	E2
chr20	40032200	40032400	E89
chr20	40032400	40033000	E2
chr20	40033000	40033600	E38
chr20	40033600	40034400	E6
chr20	40034400	40034600	E72
chr20	40034600	40035000	E66
chr20	40035000	40035200	E67
chr20	40035200	40035600	E66
chr20	40035600	40035800	E6
chr20	40035800	40036000	E8
chr20	40036000	40036200	E67
chr20	40036200	40036600	E54
chr20	40036600	40036800	E57
chr20	40036800	40037000	E58
chr20	40037000	40037200	E63
chr20	40037200	40037600	E8
chr20	40037600	40037800	E82
chr20	40037800	40038000	E83
chr20	40038000	40038200	E84
chr20	40038200	40039000	E38
chr20	40039000	40039400	E6
chr20	40039400	40039600	E7
chr20	40039600	40039800	E6
chr20	40039800	40040000	E8
chr20	40040000	40040400	E15
chr20	40040400	40041000	E37
chr20	40041000	40041400	E6
chr20	40041400	40041800	E38
chr20	40041800	40042000	E6
chr20	40042000	40042200	E7
chr20	40042200	40043000	E38
chr20	40043000	40044400	E2
chr20	40044400	40044600	E36
chr20	40044600	40045000	E38
chr20	40045000	40045400	E90
chr20	40045400	40045800	E38
chr20	40045800	40046000	E36
chr20	40046000	40047600	E2
chr20	40047600	40047800	E36
chr20	40047800	40049200	E2
chr20	40049200	40049400	E36
chr20	40049400	40050400	E2
chr20	40050400	40050600	E72
chr20	40050600	40051400	E2
chr20	40051400	40051600	E36
chr20	40051600	40053600	E2
chr20	40053600	40053800	E87
chr20	40053800	40054000	E88
chr20	40054000	40056600	E2
chr20	40056600	40056800	E36
chr20	40056800	40060600	E2
chr20	40060600	40060800	E36
chr20	40060800	40066600	E2
chr20	40066600	40066800	E36
chr20	40066800	40067400	E38
chr20	40067400	40067800	E90
chr20	40067800	40068200	E4
chr20	40068200	40068400	E72
chr20	40068400	40068600	E5
chr20	40068600	40069000	E4
chr20	40069000	40069400	E5
chr20	40069400	40069600	E4
chr20	40069600	40070000	E5
chr20	40070000	40070200	E72
chr20	40070200	40070800	E35
chr20	40070800	40071200	E2
chr20	40071200	40072200	E35
chr20	40072200	40072400	E34
chr20	40072400	40072600	E35
chr20	40072600	40072800	E34
chr20	40072800	40073600	E35
chr20	40073600	40073800	E36
chr20	40073800	40074200	E35
chr20	40074200	40074600	E34
chr20	40074600	40074800	E35
chr20	40074800	40075400	E34
chr20	40075400	40076400	E2
chr20	40076400	40076600	E36
chr20	40076600	40078400	E2
chr20	40078400	40081400	E4
chr20	40081400	40081600	E66
chr20	40081600	40081800	E55
chr20	40081800	40082200	E57
chr20	40082200	40082400	E59
chr20	40082400	40082800	E58
chr20	40082800	40083200	E65
chr20	40083200	40085200	E4
chr20	40085200	40085400	E39
chr20	40085400	40086000	E4
chr20	40086000	40086400	E72
chr20	40086400	40090200	E4
chr20	40090200	40090400	E65
chr20	40090400	40090600	E57
chr20	40090600	40090800	E56
chr20	40090800	40092000	E57
chr20	40092000	40092200	E56
chr20	40092200	40092400	E57
chr20	40092400	40092600	E65
chr20	40092600	40093000	E57
chr20	40093000	40093200	E65
chr20	40093200	40093600	E57
chr20	40093600	40096000	E65
chr20	40096000	40096400	E57
chr20	40096400	40098600	E65
chr20	40098600	40098800	E66
chr20	40098800	40099200	E65
chr20	40099200	40099400	E5
chr20	40099400	40099600	E72
chr20	40099600	40102600	E4
chr20	40102600	40102800	E85
chr20	40102800	40103400	E2
chr20	40103400	40103600	E36
chr20	40103600	40104600	E2
chr20	40104600	40105000	E36
chr20	40105000	40106200	E2
chr20	40106200	40106400	E89
chr20	40106400	40108400	E2
chr20	40108400	40108600	E36
chr20	40108600	40108800	E2
chr20	40108800	40109000	E87
chr20	40109000	40109200	E2
chr20	40109200	40109400	E87
chr20	40109400	40110600	E2
chr20	40110600	40110800	E36
chr20	40110800	40112200	E2
chr20	40112200	40112400	E1
chr20	40112400	40116400	E4
chr20	40116400	40123200	E3
chr20	40123200	40123400	E77
chr20	40123400	40124600	E2
chr20	40124600	40124800	E72
chr20	40124800	40127000	E2
chr20	40127000	40127200	E36
chr20	40127200	40128600	E2
chr20	40128600	40129000	E36
chr20	40129000	40129400	E77
chr20	40129400	40129600	E2
chr20	40129600	40129800	E36
chr20	40129800	40132800	E2
chr20	40132800	40133000	E16
chr20	40133000	40137000	E2
chr20	40137000	40137200	E78
chr20	40137200	40138200	E85
chr20	40138200	40138400	E84
chr20	40138400	40138600	E85
chr20	40138600	40139400	E84
chr20	40139400	40139800	E85
chr20	40139800	40140000	E84
chr20	40140000	40140600	E85
chr20	40140600	40141000	E84
chr20	40141000	40141400	E38
chr20	40141400	40141800	E6
chr20	40141800	40143600	E38
chr20	40143600	40143800	E37
chr20	40143800	40144000	E38
chr20	40144000	40144200	E1
chr20	40144200	40146000	E2
chr20	40146000	40146200	E89
chr20	40146200	40146600	E2
chr20	40146600	40151600	E3
chr20	40151600	40153400	E2
chr20	40153400	40153600	E86
chr20	40153600	40153800	E7
chr20	40153800	40154000	E8
chr20	40154000	40154200	E29
chr20	40154200	40154400	E37
chr20	40154400	40154600	E86
chr20	40154600	40155000	E38
chr20	40155000	40155400	E36
chr20	40155400	40155800	E38
chr20	40155800	40156000	E87
chr20	40156000	40156400	E5
chr20	40156400	40156600	E72
chr20	40156600	40158600	E2
chr20	40158600	40158800	E36
chr20	40158800	40161000	E2
chr20	40161000	40161200	E36
chr20	40161200	40162000	E38
chr20	40162000	40162200	E1
chr20	40162200	40162400	E5
chr20	40162400	40164400	E4
chr20	40164400	40169000	E3
chr20	40169000	40169200	E38
chr20	40169200	40169400	E37
chr20	40169400	40169600	E18
chr20	40169600	40169800	E17
chr20	40169800	40170000	E37
chr20	40170000	40170200	E36
chr20	40170200	40170600	E78
chr20	40170600	40171200	E4
chr20	40171200	40182400	E3
chr20	40182400	40185000	E4
chr20	40185000	40185200	E72
chr20	40185200	40188000	E4
chr20	40188000	40188600	E2
chr20	40188600	40189000	E5
chr20	40189000	40189200	E72
chr20	40189200	40202400	E2
chr20	40202400	40202600	E34
chr20	40202600	40202800	E35
chr20	40202800	40205600	E2
chr20	40205600	40205800	E39
chr20	40205800	40210000	E3
chr20	40210000	40210200	E73
chr20	40210200	40216600	E3
chr20	40216600	40216800	E73
chr20	40216800	40218200	E3
chr20	40218200	40218400	E72
chr20	40218400	40221200	E2
chr20	40221200	40221400	E90
chr20	40221400	40221600	E38
chr20	40221600	40221800	E17
chr20	40221800	40222000	E38
chr20	40222000	40222200	E37
chr20	40222200	40223000	E38
chr20	40223000	40223200	E36
chr20	40223200	40224800	E2
chr20	40224800	40230400	E3
chr20	40230400	40232200	E4
chr20	40232200	40232400	E5
chr20	40232400	40232600	E73
chr20	40232600	40232800	E5
chr20	40232800	40238000	E4
chr20	40238000	40238200	E39
chr20	40238200	40243000	E3
chr20	40243000	40243200	E17
chr20	40243200	40243400	E38
chr20	40243400	40245000	E4
chr20	40245000	40245400	E69
chr20	40245400	40245600	E68
chr20	40245600	40245800	E69
chr20	40245800	40246000	E48
chr20	40246000	40246200	E49
chr20	40246200	40246400	E81
chr20	40246400	40246800	E79
chr20	40246800	40247000	E81
chr20	40247000	40247200	E14
chr20	40247200	40247400	E79
chr20	40247400	40247600	E62
chr20	40247600	40247800	E11
chr20	40247800	40248000	E62
chr20	40248000	40248200	E61
chr20	40248200	40248400	E62
chr20	40248400	40248600	E60
chr20	40248600	40248800	E59
chr20	40248800	40249000	E56
chr20	40249000	40249200	E67
chr20	40249200	40249400	E66
chr20	40249400	40249600	E57
chr20	40249600	40252200	E65
chr20	40252200	40252400	E56
chr20	40252400	40252600	E57
chr20	40252600	40253000	E65
chr20	40253000	40260200	E3
chr20	40260200	40260400	E65
chr20	40260400	40260600	E70
chr20	40260600	40260800	E65
chr20	40260800	40261000	E64
chr20	40261000	40261400	E65
chr20	40261400	40267400	E3
chr20	40267400	40268000	E39
chr20	40268000	40268400	E3
chr20	40268400	40268600	E39
chr20	40268600	40270400	E3
chr20	40270400	40270600	E39
chr20	40270600	40271400	E65
chr20	40271400	40271600	E57
chr20	40271600	40271800	E56
chr20	40271800	40272200	E60
chr20	40272200	40272400	E61
chr20	40272400	40272600	E60
chr20	40272600	40272800	E56
chr20	40272800	40273200	E57
chr20	40273200	40274600	E65
chr20	40274600	40274800	E58
chr20	40274800	40275000	E53
chr20	40275000	40275200	E61
chr20	40275200	40275400	E56
chr20	40275400	40275600	E60
chr20	40275600	40275800	E59
chr20	40275800	40276000	E57
chr20	40276000	40276800	E65
chr20	40276800	40277000	E66
chr20	40277000	40277200	E67
chr20	40277200	40277800	E66
chr20	40277800	40278400	E67
chr20	40278400	40278600	E53
chr20	40278600	40279000	E60
chr20	40279000	40279400	E58
chr20	40279400	40279800	E57
chr20	40279800	40280400	E56
chr20	40280400	40280600	E57
chr20	40280600	40282800	E65
chr20	40282800	40283000	E55
chr20	40283000	40283400	E65
chr20	40283400	40283600	E66
chr20	40283600	40283800	E72
chr20	40283800	40292800	E3
chr20	40292800	40293200	E65
chr20	40293200	40293400	E64
chr20	40293400	40293800	E65
chr20	40293800	40297000	E3
chr20	40297000	40297200	E39
chr20	40297200	40297400	E65
chr20	40297400	40297600	E64
chr20	40297600	40298200	E58
chr20	40298200	40298400	E59
chr20	40298400	40298600	E60
chr20	40298600	40299000	E61
chr20	40299000	40299200	E53
chr20	40299200	40299400	E54
chr20	40299400	40299600	E58
chr20	40299600	40299800	E60
chr20	40299800	40300400	E53
chr20	40300400	40300600	E57
chr20	40300600	40301000	E55
chr20	40301000	40301200	E65
chr20	40301200	40308800	E3
chr20	40308800	40309200	E73
chr20	40309200	40313600	E3
chr20	40313600	40314000	E57
chr20	40314000	40314200	E85
chr20	40314200	40320200	E4
chr20	40320200	40320600	E38
chr20	40320600	40320800	E37
chr20	40320800	40321000	E29
chr20	40321000	40321200	E30
chr20	40321200	40322000	E12
chr20	40322000	40322200	E11
chr20	40322200	40322400	E12
chr20	40322400	40322600	E11
chr20	40322600	40322800	E15
chr20	40322800	40323000	E17
chr20	40323000	40323200	E38
chr20	40323200	40323600	E36
chr20	40323600	40326400	E2
chr20	40326400	40327000	E17
chr20	40327000	40327200	E39
chr20	40327200	40336400	E3
chr20	40336400	40336600	E39
chr20	40336600	40342800	E3
chr20	40342800	40343200	E39
chr20	40343200	40344000	E3
chr20	40344000	40345200	E4
chr20	40345200	40345600	E65
chr20	40345600	40346000	E55
chr20	40346000	40346400	E65
chr20	40346400	40346600	E58
chr20	40346600	40346800	E56
chr20	40346800	40347000	E57
chr20	40347000	40347200	E55
chr20	40347200	40347400	E58
chr20	40347400	40347600	E65
chr20	40347600	40347800	E64
chr20	40347800	40349600	E65
chr20	40349600	40351800	E3
chr20	40351800	40352000	E73
chr20	40352000	40367200	E3
chr20	40367200	40367600	E16
chr20	40367600	40367800	E83
chr20	40367800	40368200	E84
chr20	40368200	40368400	E85
chr20	40368400	40368600	E4
chr20	40368600	40376800	E3
chr20	40376800	40377200	E5
chr20	40377200	40396600	E3
chr20	40396600	40397800	E65
chr20	40397800	40399600	E2
chr20	40399600	40400400	E87
chr20	40400400	40413000	E3
chr20	40413000	40413600	E39
chr20	40413600	40440800	E3
chr20	40440800	40441000	E73
chr20	40441000	40456000	E3
chr20	40456000	40456200	E73
chr20	40456200	40457400	E3
chr20	40457400	40457600	E73
chr20	40457600	40463000	E3
chr20	40463000	40463200	E73
chr20	40463200	40508800	E3
chr20	40508800	40509000	E73
chr20	40509000	40529000	E3
chr20	40529000	40529200	E89
chr20	40529200	40529400	E2
chr20	40529400	40529600	E72
chr20	40529600	40531400	E3
chr20	40531400	40531600	E39
chr20	40531600	40552000	E3
chr20	40552000	40552600	E65
chr20	40552600	40552800	E57
chr20	40552800	40553600	E65
chr20	40553600	40553800	E55
chr20	40553800	40554000	E54
chr20	40554000	40554200	E53
chr20	40554200	40554800	E57
chr20	40554800	40555400	E65
chr20	40555400	40560200	E4
chr20	40560200	40560400	E65
chr20	40560400	40560600	E57
chr20	40560600	40560800	E55
chr20	40560800	40561000	E65
chr20	40561000	40561200	E58
chr20	40561200	40561400	E57
chr20	40561400	40561800	E54
chr20	40561800	40562000	E57
chr20	40562000	40563200	E65
chr20	40563200	40563400	E39
chr20	40563400	40581000	E3
chr20	40581000	40581200	E73
chr20	40581200	40597400	E3
chr20	40597400	40598000	E65
chr20	40598000	40598200	E57
chr20	40598200	40598800	E64
chr20	40598800	40599400	E65
chr20	40599400	40599600	E39
chr20	40599600	40609200	E3
chr20	40609200	40609600	E65
chr20	40609600	40609800	E64
chr20	40609800	40610000	E57
chr20	40610000	40610400	E55
chr20	40610400	40610600	E54
chr20	40610600	40611000	E57
chr20	40611000	40612000	E65
chr20	40612000	40618000	E3
chr20	40618000	40618400	E4
chr20	40618400	40618800	E65
chr20	40618800	40619000	E55
chr20	40619000	40619200	E74
chr20	40619200	40626400	E3
chr20	40626400	40626600	E73
chr20	40626600	40632000	E3
chr20	40632000	40632400	E77
chr20	40632400	40633400	E3
chr20	40633400	40633600	E39
chr20	40633600	40635800	E65
chr20	40635800	40636200	E57
chr20	40636200	40638400	E65
chr20	40638400	40638600	E55
chr20	40638600	40639000	E65
chr20	40639000	40645000	E3
chr20	40645000	40645200	E39
chr20	40645200	40651400	E3
chr20	40651400	40651600	E73
chr20	40651600	40657200	E3
chr20	40657200	40657800	E65
chr20	40657800	40658000	E57
chr20	40658000	40658400	E65
chr20	40658400	40658600	E53
chr20	40658600	40659000	E56
chr20	40659000	40659400	E65
chr20	40659400	40663400	E3
chr20	40663400	40663600	E39
chr20	40663600	40663800	E3
chr20	40663800	40664000	E39
chr20	40664000	40669400	E3
chr20	40669400	40670000	E39
chr20	40670000	40678200	E4
chr20	40678200	40678400	E65
chr20	40678400	40678600	E57
chr20	40678600	40678800	E67
chr20	40678800	40679000	E66
chr20	40679000	40679400	E65
chr20	40679400	40679600	E57
chr20	40679600	40680000	E65
chr20	40680000	40690400	E3
chr20	40690400	40691200	E65
chr20	40691200	40691400	E39
chr20	40691400	40691600	E65
chr20	40691600	40692000	E3
chr20	40692000	40692200	E73
chr20	40692200	40695000	E3
chr20	40695000	40695600	E65
chr20	40695600	40695800	E59
chr20	40695800	40696200	E54
chr20	40696200	40696400	E56
chr20	40696400	40696800	E57
chr20	40696800	40697000	E55
chr20	40697000	40697400	E57
chr20	40697400	40697600	E56
chr20	40697600	40697800	E57
chr20	40697800	40698800	E65
chr20	40698800	40699200	E64
chr20	40699200	40700000	E65
chr20	40700000	40709400	E4
chr20	40709400	40710200	E65
chr20	40710200	40710400	E90
chr20	40710400	40710600	E1
chr20	40710600	40711000	E65
chr20	40711000	40711200	E70
chr20	40711200	40712000	E65
chr20	40712000	40712200	E72
chr20	40712200	40712800	E65
chr20	40712800	40713000	E55
chr20	40713000	40714000	E65
chr20	40714000	40719800	E3
chr20	40719800	40721600	E65
chr20	40721600	40721800	E57
chr20	40721800	40722000	E65
chr20	40722000	40722200	E57
chr20	40722200	40722400	E56
chr20	40722400	40722600	E55
chr20	40722600	40724000	E66
chr20	40724000	40724200	E55
chr20	40724200	40724400	E72
chr20	40724400	40725000	E4
chr20	40725000	40725200	E78
chr20	40725200	40726000	E4
chr20	40726000	40726600	E65
chr20	40726600	40726800	E36
chr20	40726800	40727000	E66
chr20	40727000	40727200	E5
chr20	40727200	40738600	E4
chr20	40738600	40739000	E5
chr20	40739000	40740000	E38
chr20	40740000	40740600	E5
chr20	40740600	40741800	E4
chr20	40741800	40742000	E90
chr20	40742000	40742200	E72
chr20	40742200	40753000	E4
chr20	40753000	40753200	E38
chr20	40753200	40753400	E6
chr20	40753400	40754000	E5
chr20	40754000	40760400	E4
chr20	40760400	40760600	E72
chr20	40760600	40763200	E4
chr20	40763200	40763400	E72
chr20	40763400	40766000	E4
chr20	40766000	40766400	E5
chr20	40766400	40766600	E4
chr20	40766600	40767000	E85
chr20	40767000	40767600	E84
chr20	40767600	40767800	E83
chr20	40767800	40768400	E82
chr20	40768400	40768600	E83
chr20	40768600	40769000	E84
chr20	40769000	40769600	E85
chr20	40769600	40770200	E4
chr20	40770200	40770400	E5
chr20	40770400	40779000	E4
chr20	40779000	40779200	E72
chr20	40779200	40779400	E65
chr20	40779400	40779600	E4
chr20	40779600	40779800	E85
chr20	40779800	40780600	E4
chr20	40780600	40780800	E65
chr20	40780800	40781200	E85
chr20	40781200	40781600	E84
chr20	40781600	40782200	E85
chr20	40782200	40782400	E83
chr20	40782400	40782600	E58
chr20	40782600	40782800	E57
chr20	40782800	40783000	E54
chr20	40783000	40783200	E56
chr20	40783200	40783400	E53
chr20	40783400	40783600	E60
chr20	40783600	40784000	E59
chr20	40784000	40784200	E53
chr20	40784200	40784600	E57
chr20	40784600	40784800	E53
chr20	40784800	40785200	E63
chr20	40785200	40785800	E64
chr20	40785800	40786200	E65
chr20	40786200	40791600	E4
chr20	40791600	40791800	E5
chr20	40791800	40799400	E4
chr20	40799400	40802200	E3
chr20	40802200	40802600	E39
chr20	40802600	40806000	E3
chr20	40806000	40806200	E73
chr20	40806200	40814200	E3
chr20	40814200	40814600	E73
chr20	40814600	40816800	E3
chr20	40816800	40817600	E65
chr20	40817600	40818200	E57
chr20	40818200	40818400	E56
chr20	40818400	40818600	E59
chr20	40818600	40818800	E60
chr20	40818800	40819000	E59
chr20	40819000	40819400	E62
chr20	40819400	40819600	E59
chr20	40819600	40820000	E58
chr20	40820000	40820200	E56
chr20	40820200	40820400	E58
chr20	40820400	40820600	E57
chr20	40820600	40821200	E58
chr20	40821200	40821400	E53
chr20	40821400	40821600	E54
chr20	40821600	40822000	E57
chr20	40822000	40822200	E55
chr20	40822200	40823000	E65
chr20	40823000	40823200	E72
chr20	40823200	40825200	E4
chr20	40825200	40826200	E65
chr20	40826200	40826400	E64
chr20	40826400	40826800	E65
chr20	40826800	40827000	E64
chr20	40827000	40827200	E63
chr20	40827200	40827400	E53
chr20	40827400	40827800	E57
chr20	40827800	40828000	E60
chr20	40828000	40828200	E53
chr20	40828200	40828400	E63
chr20	40828400	40828600	E64
chr20	40828600	40833000	E65
chr20	40833000	40833200	E84
chr20	40833200	40833400	E85
chr20	40833400	40835200	E4
chr20	40835200	40835400	E72
chr20	40835400	40861400	E3
chr20	40861400	40861600	E39
chr20	40861600	40868600	E3
chr20	40868600	40868800	E39
chr20	40868800	40871600	E65
chr20	40871600	40872800	E4
chr20	40872800	40874600	E65
chr20	40874600	40875200	E64
chr20	40875200	40875600	E65
chr20	40875600	40876000	E64
chr20	40876000	40876800	E65
chr20	40876800	40880000	E4
chr20	40880000	40881000	E65
chr20	40881000	40881600	E57
chr20	40881600	40881800	E66
chr20	40881800	40882000	E67
chr20	40882000	40882400	E57
chr20	40882400	40882600	E55
chr20	40882600	40882800	E54
chr20	40882800	40883000	E55
chr20	40883000	40883200	E66
chr20	40883200	40883600	E65
chr20	40883600	40883800	E72
chr20	40883800	40884200	E38
chr20	40884200	40884400	E89
chr20	40884400	40884600	E17
chr20	40884600	40884800	E29
chr20	40884800	40885400	E85
chr20	40885400	40885600	E4
chr20	40885600	40886000	E5
chr20	40886000	40889000	E4
chr20	40889000	40889200	E78
chr20	40889200	40889600	E5
chr20	40889600	40893400	E4
chr20	40893400	40896200	E2
chr20	40896200	40896400	E78
chr20	40896400	40897200	E2
chr20	40897200	40897400	E89
chr20	40897400	40898600	E2
chr20	40898600	40898800	E78
chr20	40898800	40899000	E4
chr20	40899000	40900200	E65
chr20	40900200	40904400	E4
chr20	40904400	40905200	E85
chr20	40905200	40905400	E18
chr20	40905400	40905800	E26
chr20	40905800	40906200	E31
chr20	40906200	40906400	E29
chr20	40906400	40907000	E38
chr20	40907000	40907200	E5
chr20	40907200	40908800	E4
chr20	40908800	40909000	E90
chr20	40909000	40909400	E6
chr20	40909400	40909600	E34
chr20	40909600	40909800	E32
chr20	40909800	40910200	E26
chr20	40910200	40910600	E22
chr20	40910600	40910800	E21
chr20	40910800	40911000	E22
chr20	40911000	40911200	E25
chr20	40911200	40911400	E18
chr20	40911400	40911600	E28
chr20	40911600	40912000	E34
chr20	40912000	40913600	E2
chr20	40913600	40913800	E36
chr20	40913800	40914000	E2
chr20	40914000	40914200	E78
chr20	40914200	40918400	E2
chr20	40918400	40918800	E39
chr20	40918800	40931600	E3
chr20	40931600	40931800	E65
chr20	40931800	40932000	E57
chr20	40932000	40932200	E56
chr20	40932200	40932400	E57
chr20	40932400	40932600	E65
chr20	40932600	40934800	E3
chr20	40934800	40935000	E39
chr20	40935000	40938600	E3
chr20	40938600	40938800	E65
chr20	40938800	40939200	E70
chr20	40939200	40941200	E4
chr20	40941200	40941400	E72
chr20	40941400	40947400	E4
chr20	40947400	40947800	E57
chr20	40947800	40948200	E65
chr20	40948200	40948600	E57
chr20	40948600	40948800	E65
chr20	40948800	40952600	E3
chr20	40952600	40952800	E39
chr20	40952800	40957200	E3
chr20	40957200	40957400	E39
chr20	40957400	40958200	E65
chr20	40958200	40958400	E64
chr20	40958400	40964800	E65
chr20	40964800	40965200	E70
chr20	40965200	40965600	E57
chr20	40965600	40965800	E58
chr20	40965800	40966000	E59
chr20	40966000	40966200	E58
chr20	40966200	40966800	E54
chr20	40966800	40967400	E84
chr20	40967400	40967600	E83
chr20	40967600	40968000	E84
chr20	40968000	40968200	E83
chr20	40968200	40968400	E61
chr20	40968400	40968800	E53
chr20	40968800	40969200	E54
chr20	40969200	40969400	E61
chr20	40969400	40969600	E60
chr20	40969600	40969800	E61
chr20	40969800	40970200	E56
chr20	40970200	40970400	E58
chr20	40970400	40970600	E57
chr20	40970600	40971200	E60
chr20	40971200	40971400	E56
chr20	40971400	40972000	E54
chr20	40972000	40972200	E55
chr20	40972200	40972600	E66
chr20	40972600	40972800	E67
chr20	40972800	40975600	E66
chr20	40975600	40978200	E4
chr20	40978200	40978600	E5
chr20	40978600	40983400	E4
chr20	40983400	40983800	E65
chr20	40983800	40984200	E64
chr20	40984200	40985400	E65
chr20	40985400	40986400	E66
chr20	40986400	40987000	E57
chr20	40987000	40987200	E54
chr20	40987200	40987400	E58
chr20	40987400	40987800	E59
chr20	40987800	40988200	E53
chr20	40988200	40988400	E54
chr20	40988400	40988600	E8
chr20	40988600	40988800	E55
chr20	40988800	40989000	E57
chr20	40989000	40989200	E55
chr20	40989200	40989600	E66
chr20	40989600	40989800	E57
chr20	40989800	40991800	E65
chr20	40991800	40992000	E57
chr20	40992000	40992400	E65
chr20	40992400	40992600	E66
chr20	40992600	40997600	E4
chr20	40997600	40997800	E5
chr20	40997800	40998000	E4
chr20	40998000	40998600	E85
chr20	40998600	40999200	E4
chr20	40999200	40999600	E65
chr20	40999600	40999800	E63
chr20	40999800	41000000	E67
chr20	41000000	41000200	E58
chr20	41000200	41000600	E60
chr20	41000600	41000800	E58
chr20	41000800	41001200	E57
chr20	41001200	41001800	E65
chr20	41001800	41002000	E55
chr20	41002000	41002400	E66
chr20	41002400	41002600	E67
chr20	41002600	41002800	E66
chr20	41002800	41004800	E65
chr20	41004800	41005000	E66
chr20	41005000	41005200	E67
chr20	41005200	41005800	E66
chr20	41005800	41006400	E65
chr20	41006400	41006600	E55
chr20	41006600	41006800	E58
chr20	41006800	41007200	E57
chr20	41007200	41007400	E56
chr20	41007400	41007600	E58
chr20	41007600	41007800	E56
chr20	41007800	41008000	E60
chr20	41008000	41008400	E54
chr20	41008400	41008800	E66
chr20	41008800	41009000	E6
chr20	41009000	41009200	E7
chr20	41009200	41009400	E6
chr20	41009400	41010600	E38
chr20	41010600	41010800	E36
chr20	41010800	41011400	E2
chr20	41011400	41012800	E4
chr20	41012800	41013200	E3
chr20	41013200	41013400	E39
chr20	41013400	41041400	E3
chr20	41041400	41041600	E77
chr20	41041600	41049200	E3
chr20	41049200	41062000	E4
chr20	41062000	41062200	E90
chr20	41062200	41066200	E4
chr20	41066200	41066600	E65
chr20	41066600	41066800	E86
chr20	41066800	41069800	E65
chr20	41069800	41070000	E58
chr20	41070000	41070200	E56
chr20	41070200	41070400	E54
chr20	41070400	41070600	E57
chr20	41070600	41070800	E58
chr20	41070800	41071000	E59
chr20	41071000	41071600	E57
chr20	41071600	41071800	E58
chr20	41071800	41072000	E63
chr20	41072000	41072200	E57
chr20	41072200	41072800	E65
chr20	41072800	41073000	E64
chr20	41073000	41073600	E65
chr20	41073600	41074000	E57
chr20	41074000	41074200	E65
chr20	41074200	41078200	E4
chr20	41078200	41078400	E72
chr20	41078400	41090200	E3
chr20	41090200	41090400	E73
chr20	41090400	41096600	E3
chr20	41096600	41097000	E39
chr20	41097000	41112000	E3
chr20	41112000	41112200	E39
chr20	41112200	41112600	E40
chr20	41112600	41112800	E41
chr20	41112800	41113200	E42
chr20	41113200	41113400	E43
chr20	41113400	41113800	E44
chr20	41113800	41114000	E42
chr20	41114000	41114400	E43
chr20	41114400	41114600	E42
chr20	41114600	41114800	E41
chr20	41114800	41115000	E40
chr20	41115000	41115200	E38
chr20	41115200	41115400	E36
chr20	41115400	41120400	E2
chr20	41120400	41120600	E1
chr20	41120600	41120800	E40
chr20	41120800	41121000	E43
chr20	41121000	41122000	E42
chr20	41122000	41122400	E43
chr20	41122400	41122600	E41
chr20	41122600	41122800	E39
chr20	41122800	41128000	E3
chr20	41128000	41128200	E73
chr20	41128200	41149800	E3
chr20	41149800	41150000	E39
chr20	41150000	41154800	E3
chr20	41154800	41155200	E39
chr20	41155200	41156800	E3
chr20	41156800	41157000	E39
chr20	41157000	41159400	E3
chr20	41159400	41159800	E39
chr20	41159800	41160000	E40
chr20	41160000	41160400	E41
chr20	41160400	41160600	E40
chr20	41160600	41160800	E8
chr20	41160800	41161000	E6
chr20	41161000	41161200	E5
chr20	41161200	41164600	E4
chr20	41164600	41164800	E5
chr20	41164800	41165000	E65
chr20	41165000	41166800	E4
chr20	41166800	41167000	E65
chr20	41167000	41171200	E4
chr20	41171200	41172000	E3
chr20	41172000	41172200	E39
chr20	41172200	41182200	E3
chr20	41182200	41182400	E39
chr20	41182400	41184200	E4
chr20	41184200	41184400	E5
chr20	41184400	41184600	E4
chr20	41184600	41185000	E65
chr20	41185000	41185200	E64
chr20	41185200	41186400	E65
chr20	41186400	41186600	E57
chr20	41186600	41186800	E65
chr20	41186800	41187200	E57
chr20	41187200	41187400	E56
chr20	41187400	41187600	E54
chr20	41187600	41187800	E59
chr20	41187800	41188200	E60
chr20	41188200	41188400	E59
chr20	41188400	41188600	E58
chr20	41188600	41189000	E53
chr20	41189000	41189200	E59
chr20	41189200	41189400	E58
chr20	41189400	41190000	E57
chr20	41190000	41190200	E65
chr20	41190200	41190600	E66
chr20	41190600	41203400	E4
chr20	41203400	41203800	E65
chr20	41203800	41204000	E66
chr20	41204000	41204200	E55
chr20	41204200	41204400	E57
chr20	41204400	41204600	E53
chr20	41204600	41204800	E59
chr20	41204800	41205000	E53
chr20	41205000	41205200	E54
chr20	41205200	41205400	E58
chr20	41205400	41205600	E56
chr20	41205600	41205800	E57
chr20	41205800	41206000	E59
chr20	41206000	41206400	E53
chr20	41206400	41206600	E54
chr20	41206600	41207000	E53
chr20	41207000	41207400	E59
chr20	41207400	41207600	E56
chr20	41207600	41208000	E54
chr20	41208000	41208200	E55
chr20	41208200	41210400	E65
chr20	41210400	41210600	E55
chr20	41210600	41210800	E66
chr20	41210800	41211000	E67
chr20	41211000	41212000	E66
chr20	41212000	41214200	E4
chr20	41214200	41214400	E38
chr20	41214400	41214600	E17
chr20	41214600	41215400	E38
chr20	41215400	41215800	E6
chr20	41215800	41216400	E5
chr20	41216400	41216800	E4
chr20	41216800	41217000	E85
chr20	41217000	41224000	E4
chr20	41224000	41224200	E57
chr20	41224200	41224400	E65
chr20	41224400	41227400	E4
chr20	41227400	41227600	E40
chr20	41227600	41227800	E5
chr20	41227800	41228000	E4
chr20	41228000	41228400	E5
chr20	41228400	41231600	E4
chr20	41231600	41232200	E65
chr20	41232200	41232600	E57
chr20	41232600	41232800	E58
chr20	41232800	41233200	E57
chr20	41233200	41233400	E55
chr20	41233400	41234000	E54
chr20	41234000	41234200	E66
chr20	41234200	41234600	E65
chr20	41234600	41235000	E55
chr20	41235000	41235200	E65
chr20	41235200	41255200	E3
chr20	41255200	41255600	E65
chr20	41255600	41256600	E57
chr20	41256600	41256800	E59
chr20	41256800	41257000	E1
chr20	41257000	41257200	E65
chr20	41257200	41258000	E4
chr20	41258000	41258200	E72
chr20	41258200	41258600	E4
chr20	41258600	41262800	E3
chr20	41262800	41263200	E39
chr20	41263200	41269000	E3
chr20	41269000	41269200	E73
chr20	41269200	41270200	E3
chr20	41270200	41270400	E39
chr20	41270400	41292000	E3
chr20	41292000	41292200	E39
chr20	41292200	41299000	E3
chr20	41299000	41299400	E39
chr20	41299400	41308200	E3
chr20	41308200	41308600	E39
chr20	41308600	41325800	E3
chr20	41325800	41326000	E39
chr20	41326000	41328600	E3
chr20	41328600	41328800	E65
chr20	41328800	41329000	E64
chr20	41329000	41329200	E70
chr20	41329200	41329400	E64
chr20	41329400	41329600	E89
chr20	41329600	41330800	E2
chr20	41330800	41331000	E88
chr20	41331000	41331200	E27
chr20	41331200	41331400	E28
chr20	41331400	41331600	E35
chr20	41331600	41331800	E72
chr20	41331800	41335600	E3
chr20	41335600	41336000	E39
chr20	41336000	41336400	E4
chr20	41336400	41339000	E3
chr20	41339000	41339200	E73
chr20	41339200	41339400	E5
chr20	41339400	41342200	E3
chr20	41342200	41342600	E39
chr20	41342600	41347600	E3
chr20	41347600	41347800	E39
chr20	41347800	41350800	E4
chr20	41350800	41357200	E3
chr20	41357200	41357800	E65
chr20	41357800	41358000	E39
chr20	41358000	41358200	E65
chr20	41358200	41362200	E3
chr20	41362200	41362400	E78
chr20	41362400	41363400	E4
chr20	41363400	41363800	E65
chr20	41363800	41364000	E64
chr20	41364000	41365000	E65
chr20	41365000	41365400	E64
chr20	41365400	41368400	E4
chr20	41368400	41368600	E5
chr20	41368600	41368800	E6
chr20	41368800	41369200	E5
chr20	41369200	41369400	E4
chr20	41369400	41369600	E1
chr20	41369600	41369800	E5
chr20	41369800	41370200	E4
chr20	41370200	41370400	E5
chr20	41370400	41375600	E4
chr20	41375600	41375800	E5
chr20	41375800	41377000	E65
chr20	41377000	41377200	E64
chr20	41377200	41378000	E65
chr20	41378000	41378200	E57
chr20	41378200	41378400	E58
chr20	41378400	41378800	E57
chr20	41378800	41379200	E65
chr20	41379200	41379400	E3
chr20	41379400	41379600	E73
chr20	41379600	41381200	E3
chr20	41381200	41383800	E4
chr20	41383800	41384000	E72
chr20	41384000	41385400	E4
chr20	41385400	41386000	E85
chr20	41386000	41390600	E4
chr20	41390600	41390800	E39
chr20	41390800	41403600	E3
chr20	41403600	41403800	E39
chr20	41403800	41405800	E4
chr20	41405800	41406000	E72
chr20	41406000	41407200	E4
chr20	41407200	41407400	E72
chr20	41407400	41408000	E4
chr20	41408000	41408200	E5
chr20	41408200	41414000	E4
chr20	41414000	41414600	E5
chr20	41414600	41415200	E2
chr20	41415200	41415600	E89
chr20	41415600	41415800	E36
chr20	41415800	41419200	E2
chr20	41419200	41419800	E35
chr20	41419800	41420000	E34
chr20	41420000	41420400	E28
chr20	41420400	41420600	E25
chr20	41420600	41420800	E22
chr20	41420800	41421200	E25
chr20	41421200	41421400	E20
chr20	41421400	41421600	E28
chr20	41421600	41421800	E34
chr20	41421800	41422600	E35
chr20	41422600	41422800	E89
chr20	41422800	41427800	E2
chr20	41427800	41428000	E5
chr20	41428000	41428400	E64
chr20	41428400	41428600	E63
chr20	41428600	41428800	E64
chr20	41428800	41429000	E63
chr20	41429000	41429200	E56
chr20	41429200	41429400	E57
chr20	41429400	41429600	E53
chr20	41429600	41430000	E63
chr20	41430000	41430200	E64
chr20	41430200	41430600	E65
chr20	41430600	41430800	E57
chr20	41430800	41431000	E54
chr20	41431000	41432000	E66
chr20	41432000	41436000	E4
chr20	41436000	41436200	E5
chr20	41436200	41438000	E4
chr20	41438000	41438200	E39
chr20	41438200	41439200	E3
chr20	41439200	41439400	E73
chr20	41439400	41453000	E3
chr20	41453000	41455000	E65
chr20	41455000	41455200	E4
chr20	41455200	41457600	E3
chr20	41457600	41458600	E4
chr20	41458600	41460600	E65
chr20	41460600	41460800	E58
chr20	41460800	41461000	E57
chr20	41461000	41461200	E63
chr20	41461200	41461400	E57
chr20	41461400	41461600	E65
chr20	41461600	41462000	E57
chr20	41462000	41464600	E65
chr20	41464600	41464800	E5
chr20	41464800	41465000	E64
chr20	41465000	41465200	E5
chr20	41465200	41465600	E4
chr20	41465600	41466000	E5
chr20	41466000	41469600	E4
chr20	41469600	41470000	E5
chr20	41470000	41471800	E4
chr20	41471800	41472000	E90
chr20	41472000	41472200	E55
chr20	41472200	41474600	E4
chr20	41474600	41474800	E5
chr20	41474800	41475000	E4
chr20	41475000	41475200	E5
chr20	41475200	41475400	E34
chr20	41475400	41475800	E28
chr20	41475800	41476000	E34
chr20	41476000	41476200	E35
chr20	41476200	41476800	E2
chr20	41476800	41479800	E3
chr20	41479800	41480000	E39
chr20	41480000	41481600	E2
chr20	41481600	41481800	E72
chr20	41481800	41483400	E2
chr20	41483400	41483600	E89
chr20	41483600	41485200	E2
chr20	41485200	41485400	E77
chr20	41485400	41485800	E65
chr20	41485800	41486000	E57
chr20	41486000	41486200	E58
chr20	41486200	41486400	E57
chr20	41486400	41486800	E58
chr20	41486800	41487800	E65
chr20	41487800	41489400	E3
chr20	41489400	41490400	E65
chr20	41490400	41490600	E55
chr20	41490600	41490800	E56
chr20	41490800	41491200	E53
chr20	41491200	41491400	E63
chr20	41491400	41491600	E53
chr20	41491600	41491800	E54
chr20	41491800	41492000	E66
chr20	41492000	41492200	E55
chr20	41492200	41492600	E66
chr20	41492600	41492800	E67
chr20	41492800	41493000	E66
chr20	41493000	41496200	E4
chr20	41496200	41496400	E5
chr20	41496400	41497800	E4
chr20	41497800	41498000	E72
chr20	41498000	41498600	E4
chr20	41498600	41499600	E65
chr20	41499600	41499800	E64
chr20	41499800	41500400	E65
chr20	41500400	41500600	E64
chr20	41500600	41500800	E65
chr20	41500800	41501000	E64
chr20	41501000	41501200	E63
chr20	41501200	41501400	E64
chr20	41501400	41501600	E65
chr20	41501600	41502000	E63
chr20	41502000	41502600	E65
chr20	41502600	41502800	E64
chr20	41502800	41503200	E65
chr20	41503200	41508000	E3
chr20	41508000	41508200	E39
chr20	41508200	41508600	E65
chr20	41508600	41508800	E5
chr20	41508800	41509600	E4
chr20	41509600	41510000	E5
chr20	41510000	41511400	E4
chr20	41511400	41511600	E72
chr20	41511600	41519800	E4
chr20	41519800	41520000	E72
chr20	41520000	41522600	E4
chr20	41522600	41527200	E65
chr20	41527200	41527800	E64
chr20	41527800	41528000	E65
chr20	41528000	41528200	E64
chr20	41528200	41528400	E55
chr20	41528400	41530200	E65
chr20	41530200	41530600	E64
chr20	41530600	41530800	E57
chr20	41530800	41531000	E58
chr20	41531000	41531200	E54
chr20	41531200	41531400	E66
chr20	41531400	41531600	E78
chr20	41531600	41531800	E4
chr20	41531800	41532000	E39
chr20	41532000	41534800	E4
chr20	41534800	41535200	E5
chr20	41535200	41536600	E4
chr20	41536600	41536800	E72
chr20	41536800	41537600	E4
chr20	41537600	41538200	E3
chr20	41538200	41538400	E73
chr20	41538400	41552000	E3
chr20	41552000	41554800	E4
chr20	41554800	41555200	E5
chr20	41555200	41562600	E4
chr20	41562600	41562800	E5
chr20	41562800	41565600	E4
chr20	41565600	41565800	E5
chr20	41565800	41566000	E4
chr20	41566000	41566600	E2
chr20	41566600	41566800	E38
chr20	41566800	41567200	E36
chr20	41567200	41567600	E2
chr20	41567600	41567800	E36
chr20	41567800	41568000	E2
chr20	41568000	41568200	E89
chr20	41568200	41568400	E36
chr20	41568400	41568600	E38
chr20	41568600	41568800	E72
chr20	41568800	41569200	E55
chr20	41569200	41569400	E57
chr20	41569400	41569600	E59
chr20	41569600	41569800	E57
chr20	41569800	41570000	E64
chr20	41570000	41570200	E65
chr20	41570200	41570400	E55
chr20	41570400	41570600	E66
chr20	41570600	41571200	E4
chr20	41571200	41571400	E72
chr20	41571400	41572000	E4
chr20	41572000	41572400	E5
chr20	41572400	41578600	E4
chr20	41578600	41579000	E65
chr20	41579000	41579200	E64
chr20	41579200	41580400	E65
chr20	41580400	41580600	E64
chr20	41580600	41580800	E65
chr20	41580800	41581000	E39
chr20	41581000	41602600	E3
chr20	41602600	41603400	E65
chr20	41603400	41603800	E56
chr20	41603800	41604000	E57
chr20	41604000	41604200	E65
chr20	41604200	41604400	E64
chr20	41604400	41604800	E65
chr20	41604800	41607600	E3
chr20	41607600	41610400	E65
chr20	41610400	41610600	E64
chr20	41610600	41611200	E65
chr20	41611200	41611400	E55
chr20	41611400	41611800	E57
chr20	41611800	41612800	E65
chr20	41612800	41614600	E3
chr20	41614600	41614800	E2
chr20	41614800	41615000	E35
chr20	41615000	41615200	E34
chr20	41615200	41615400	E36
chr20	41615400	41618000	E2
chr20	41618000	41618200	E72
chr20	41618200	41620000	E2
chr20	41620000	41620200	E89
chr20	41620200	41624800	E3
chr20	41624800	41626200	E4
chr20	41626200	41631400	E3
chr20	41631400	41631600	E39
chr20	41631600	41631800	E65
chr20	41631800	41632000	E57
chr20	41632000	41632200	E58
chr20	41632200	41632400	E57
chr20	41632400	41633800	E65
chr20	41633800	41634400	E64
chr20	41634400	41635400	E65
chr20	41635400	41635600	E64
chr20	41635600	41636400	E65
chr20	41636400	41636600	E1
chr20	41636600	41637600	E65
chr20	41637600	41637800	E64
chr20	41637800	41638200	E65
chr20	41638200	41644800	E3
chr20	41644800	41645000	E65
chr20	41645000	41645200	E5
chr20	41645200	41646200	E4
chr20	41646200	41646400	E5
chr20	41646400	41646600	E72
chr20	41646600	41646800	E5
chr20	41646800	41650600	E4
chr20	41650600	41652000	E66
chr20	41652000	41652200	E54
chr20	41652200	41652400	E67
chr20	41652400	41652800	E54
chr20	41652800	41653000	E57
chr20	41653000	41653200	E66
chr20	41653200	41653600	E65
chr20	41653600	41654000	E4
chr20	41654000	41655400	E3
chr20	41655400	41655600	E39
chr20	41655600	41657400	E3
chr20	41657400	41659400	E4
chr20	41659400	41659600	E72
chr20	41659600	41659800	E39
chr20	41659800	41671400	E3
chr20	41671400	41671800	E5
chr20	41671800	41672600	E4
chr20	41672600	41672800	E5
chr20	41672800	41673200	E72
chr20	41673200	41673400	E5
chr20	41673400	41677600	E4
chr20	41677600	41677800	E5
chr20	41677800	41678400	E4
chr20	41678400	41678600	E5
chr20	41678600	41679600	E4
chr20	41679600	41679800	E65
chr20	41679800	41680000	E64
chr20	41680000	41680200	E65
chr20	41680200	41694200	E4
chr20	41694200	41694400	E72
chr20	41694400	41694800	E65
chr20	41694800	41695200	E64
chr20	41695200	41698000	E65
chr20	41698000	41699400	E4
chr20	41699400	41700000	E2
chr20	41700000	41700200	E39
chr20	41700200	41704400	E3
chr20	41704400	41704800	E39
chr20	41704800	41708800	E3
chr20	41708800	41709000	E39
chr20	41709000	41710200	E3
chr20	41710200	41710400	E39
chr20	41710400	41717400	E3
chr20	41717400	41717600	E39
chr20	41717600	41723600	E3
chr20	41723600	41724400	E65
chr20	41724400	41724600	E9
chr20	41724600	41724800	E50
chr20	41724800	41725000	E13
chr20	41725000	41725200	E14
chr20	41725200	41725400	E30
chr20	41725400	41725600	E31
chr20	41725600	41725800	E83
chr20	41725800	41726200	E84
chr20	41726200	41726400	E85
chr20	41726400	41726600	E38
chr20	41726600	41726800	E90
chr20	41726800	41727000	E4
chr20	41727000	41727200	E5
chr20	41727200	41727400	E4
chr20	41727400	41727600	E5
chr20	41727600	41727800	E72
chr20	41727800	41728800	E2
chr20	41728800	41729000	E36
chr20	41729000	41736000	E2
chr20	41736000	41736200	E36
chr20	41736200	41738000	E2
chr20	41738000	41738200	E5
chr20	41738200	41741600	E3
chr20	41741600	41742000	E39
chr20	41742000	41744800	E3
chr20	41744800	41745000	E4
chr20	41745000	41748400	E3
chr20	41748400	41748600	E4
chr20	41748600	41748800	E5
chr20	41748800	41752400	E4
chr20	41752400	41753400	E85
chr20	41753400	41757800	E4
chr20	41757800	41758000	E1
chr20	41758000	41763600	E4
chr20	41763600	41764000	E66
chr20	41764000	41765600	E4
chr20	41765600	41766400	E5
chr20	41766400	41766600	E7
chr20	41766600	41766800	E30
chr20	41766800	41767000	E31
chr20	41767000	41767200	E30
chr20	41767200	41767400	E6
chr20	41767400	41768000	E38
chr20	41768000	41768200	E40
chr20	41768200	41768400	E90
chr20	41768400	41768600	E6
chr20	41768600	41768800	E86
chr20	41768800	41769600	E65
chr20	41769600	41769800	E64
chr20	41769800	41770800	E65
chr20	41770800	41771000	E66
chr20	41771000	41772600	E65
chr20	41772600	41772800	E72
chr20	41772800	41773400	E4
chr20	41773400	41773600	E5
chr20	41773600	41773800	E72
chr20	41773800	41774000	E35
chr20	41774000	41774200	E27
chr20	41774200	41774600	E20
chr20	41774600	41774800	E27
chr20	41774800	41775000	E25
chr20	41775000	41775200	E26
chr20	41775200	41775400	E28
chr20	41775400	41775600	E30
chr20	41775600	41776000	E37
chr20	41776000	41776200	E36
chr20	41776200	41778000	E2
chr20	41778000	41778200	E36
chr20	41778200	41778400	E38
chr20	41778400	41778600	E36
chr20	41778600	41783600	E2
chr20	41783600	41783800	E36
chr20	41783800	41784600	E2
chr20	41784600	41785000	E36
chr20	41785000	41785400	E2
chr20	41785400	41785600	E36
chr20	41785600	41785800	E2
chr20	41785800	41786000	E5
chr20	41786000	41787800	E4
chr20	41787800	41788000	E5
chr20	41788000	41788200	E90
chr20	41788200	41788600	E84
chr20	41788600	41789800	E85
chr20	41789800	41790000	E84
chr20	41790000	41790200	E85
chr20	41790200	41790600	E17
chr20	41790600	41791200	E38
chr20	41791200	41791600	E5
chr20	41791600	41792000	E4
chr20	41792000	41792200	E1
chr20	41792200	41800400	E4
chr20	41800400	41800600	E72
chr20	41800600	41801200	E6
chr20	41801200	41801600	E5
chr20	41801600	41803000	E4
chr20	41803000	41803200	E39
chr20	41803200	41805400	E3
chr20	41805400	41806800	E65
chr20	41806800	41807000	E64
chr20	41807000	41807200	E65
chr20	41807200	41812200	E4
chr20	41812200	41812400	E78
chr20	41812400	41814200	E4
chr20	41814200	41815200	E69
chr20	41815200	41815400	E78
chr20	41815400	41816200	E65
chr20	41816200	41816600	E59
chr20	41816600	41816800	E61
chr20	41816800	41817000	E52
chr20	41817000	41817200	E61
chr20	41817200	41817600	E63
chr20	41817600	41817800	E53
chr20	41817800	41818000	E55
chr20	41818000	41818800	E65
chr20	41818800	41819200	E53
chr20	41819200	41819400	E54
chr20	41819400	41819600	E68
chr20	41819600	41820000	E69
chr20	41820000	41820200	E68
chr20	41820200	41820800	E65
chr20	41820800	41821000	E57
chr20	41821000	41821200	E65
chr20	41821200	41821400	E64
chr20	41821400	41822000	E65
chr20	41822000	41837200	E3
chr20	41837200	41837400	E73
chr20	41837400	41841000	E3
chr20	41841000	41841200	E39
chr20	41841200	41853200	E3
chr20	41853200	41853600	E88
chr20	41853600	41857600	E3
chr20	41857600	41857800	E39
chr20	41857800	41860400	E3
chr20	41860400	41860600	E39
chr20	41860600	41865600	E3
chr20	41865600	41866600	E4
chr20	41866600	41867000	E65
chr20	41867000	41867200	E55
chr20	41867200	41867400	E64
chr20	41867400	41867600	E65
chr20	41867600	41872200	E4
chr20	41872200	41872400	E40
chr20	41872400	41872600	E39
chr20	41872600	41907200	E3
chr20	41907200	41907400	E39
chr20	41907400	41907800	E42
chr20	41907800	41911000	E3
chr20	41911000	41911200	E39
chr20	41911200	41911800	E3
chr20	41911800	41912000	E39
chr20	41912000	41925200	E3
chr20	41925200	41925400	E39
chr20	41925400	41927200	E65
chr20	41927200	41927400	E58
chr20	41927400	41927800	E57
chr20	41927800	41928000	E58
chr20	41928000	41928200	E56
chr20	41928200	41928400	E57
chr20	41928400	41928800	E65
chr20	41928800	41929200	E63
chr20	41929200	41929400	E59
chr20	41929400	41929600	E53
chr20	41929600	41929800	E56
chr20	41929800	41930000	E61
chr20	41930000	41930200	E60
chr20	41930200	41930400	E63
chr20	41930400	41931000	E65
chr20	41931000	41933600	E4
chr20	41933600	41933800	E39
chr20	41933800	41946600	E3
chr20	41946600	41946800	E39
chr20	41946800	41958800	E3
chr20	41958800	41960200	E65
chr20	41960200	41960400	E63
chr20	41960400	41960600	E58
chr20	41960600	41960800	E57
chr20	41960800	41961000	E59
chr20	41961000	41961200	E58
chr20	41961200	41961400	E57
chr20	41961400	41961600	E65
chr20	41961600	41965400	E4
chr20	41965400	41965600	E39
chr20	41965600	41985400	E3
chr20	41985400	41986000	E39
chr20	41986000	42001000	E3
chr20	42001000	42001400	E65
chr20	42001400	42001600	E64
chr20	42001600	42003400	E65
chr20	42003400	42016200	E3
chr20	42016200	42016600	E65
chr20	42016600	42016800	E64
chr20	42016800	42017600	E65
chr20	42017600	42018000	E64
chr20	42018000	42018200	E70
chr20	42018200	42018600	E65
chr20	42018600	42018800	E55
chr20	42018800	42019000	E72
chr20	42019000	42019200	E66
chr20	42019200	42021600	E4
chr20	42021600	42034400	E3
chr20	42034400	42034600	E39
chr20	42034600	42036000	E3
chr20	42036000	42036200	E39
chr20	42036200	42038000	E3
chr20	42038000	42038200	E73
chr20	42038200	42042600	E3
chr20	42042600	42042800	E73
chr20	42042800	42071000	E3
chr20	42071000	42071200	E73
chr20	42071200	42076800	E3
chr20	42076800	42077000	E72
chr20	42077000	42077200	E35
chr20	42077200	42077400	E33
chr20	42077400	42077600	E26
chr20	42077600	42077800	E20
chr20	42077800	42078000	E15
chr20	42078000	42078200	E17
chr20	42078200	42078400	E2
chr20	42078400	42085000	E4
chr20	42085000	42085200	E69
chr20	42085200	42085400	E68
chr20	42085400	42085600	E49
chr20	42085600	42085800	E11
chr20	42085800	42086800	E12
chr20	42086800	42087200	E11
chr20	42087200	42087400	E81
chr20	42087400	42087800	E49
chr20	42087800	42088000	E29
chr20	42088000	42088200	E17
chr20	42088200	42089600	E38
chr20	42089600	42090400	E2
chr20	42090400	42090800	E36
chr20	42090800	42091400	E2
chr20	42091400	42091600	E36
chr20	42091600	42091800	E2
chr20	42091800	42092000	E36
chr20	42092000	42093200	E2
chr20	42093200	42093400	E36
chr20	42093400	42094600	E2
chr20	42094600	42094800	E36
chr20	42094800	42097200	E2
chr20	42097200	42097400	E36
chr20	42097400	42098400	E2
chr20	42098400	42098600	E36
chr20	42098600	42100600	E2
chr20	42100600	42100800	E35
chr20	42100800	42101000	E34
chr20	42101000	42102000	E35
chr20	42102000	42104600	E2
chr20	42104600	42118600	E3
chr20	42118600	42119000	E17
chr20	42119000	42135400	E3
chr20	42135400	42135800	E65
chr20	42135800	42136000	E55
chr20	42136000	42136200	E54
chr20	42136200	42137000	E65
chr20	42137000	42137200	E69
chr20	42137200	42141600	E4
chr20	42141600	42141800	E72
chr20	42141800	42142000	E5
chr20	42142000	42142200	E74
chr20	42142200	42142400	E76
chr20	42142400	42142600	E11
chr20	42142600	42142800	E81
chr20	42142800	42143000	E14
chr20	42143000	42143200	E13
chr20	42143200	42143400	E11
chr20	42143400	42143600	E81
chr20	42143600	42144000	E24
chr20	42144000	42144400	E25
chr20	42144400	42144600	E26
chr20	42144600	42144800	E25
chr20	42144800	42145000	E27
chr20	42145000	42145400	E87
chr20	42145400	42145800	E35
chr20	42145800	42146000	E34
chr20	42146000	42149200	E2
chr20	42149200	42149400	E36
chr20	42149400	42154000	E2
chr20	42154000	42154200	E86
chr20	42154200	42154400	E38
chr20	42154400	42155200	E2
chr20	42155200	42155400	E72
chr20	42155400	42157200	E4
chr20	42157200	42157400	E90
chr20	42157400	42157600	E6
chr20	42157600	42157800	E38
chr20	42157800	42158000	E1
chr20	42158000	42158600	E33
chr20	42158600	42159000	E32
chr20	42159000	42159200	E26
chr20	42159200	42159800	E24
chr20	42159800	42160200	E31
chr20	42160200	42160600	E29
chr20	42160600	42161000	E17
chr20	42161000	42161400	E50
chr20	42161400	42161600	E61
chr20	42161600	42161800	E59
chr20	42161800	42162000	E17
chr20	42162000	42162200	E49
chr20	42162200	42162400	E17
chr20	42162400	42162800	E38
chr20	42162800	42163000	E17
chr20	42163000	42163600	E38
chr20	42163600	42163800	E36
chr20	42163800	42164000	E72
chr20	42164000	42166600	E2
chr20	42166600	42166800	E88
chr20	42166800	42167000	E29
chr20	42167000	42167200	E30
chr20	42167200	42167400	E37
chr20	42167400	42167600	E35
chr20	42167600	42167800	E38
chr20	42167800	42168400	E6
chr20	42168400	42169000	E5
chr20	42169000	42172600	E4
chr20	42172600	42172800	E78
chr20	42172800	42177800	E4
chr20	42177800	42178400	E5
chr20	42178400	42179400	E66
chr20	42179400	42179600	E5
chr20	42179600	42181800	E4
chr20	42181800	42182000	E72
chr20	42182000	42182200	E2
chr20	42182200	42182400	E38
chr20	42182400	42182600	E36
chr20	42182600	42182800	E38
chr20	42182800	42183000	E36
chr20	42183000	42183600	E2
chr20	42183600	42183800	E36
chr20	42183800	42184600	E2
chr20	42184600	42184800	E36
chr20	42184800	42185400	E38
chr20	42185400	42185600	E78
chr20	42185600	42186000	E2
chr20	42186000	42186200	E86
chr20	42186200	42186800	E38
chr20	42186800	42187000	E87
chr20	42187000	42187600	E40
chr20	42187600	42187800	E39
chr20	42187800	42191400	E3
chr20	42191400	42191800	E87
chr20	42191800	42192000	E27
chr20	42192000	42192200	E26
chr20	42192200	42192400	E27
chr20	42192400	42192800	E26
chr20	42192800	42193200	E25
chr20	42193200	42193600	E23
chr20	42193600	42194600	E12
chr20	42194600	42195000	E23
chr20	42195000	42195200	E24
chr20	42195200	42195400	E25
chr20	42195400	42195600	E27
chr20	42195600	42196000	E32
chr20	42196000	42196200	E33
chr20	42196200	42196600	E35
chr20	42196600	42197000	E34
chr20	42197000	42197400	E35
chr20	42197400	42197600	E34
chr20	42197600	42198600	E35
chr20	42198600	42198800	E89
chr20	42198800	42199000	E72
chr20	42199000	42200200	E4
chr20	42200200	42200600	E72
chr20	42200600	42202200	E2
chr20	42202200	42202400	E5
chr20	42202400	42202600	E72
chr20	42202600	42202800	E5
chr20	42202800	42204800	E4
chr20	42204800	42205000	E78
chr20	42205000	42207200	E2
chr20	42207200	42207600	E36
chr20	42207600	42210400	E2
chr20	42210400	42210600	E89
chr20	42210600	42210800	E2
chr20	42210800	42211000	E36
chr20	42211000	42211200	E89
chr20	42211200	42211400	E34
chr20	42211400	42211600	E33
chr20	42211600	42211800	E32
chr20	42211800	42212000	E26
chr20	42212000	42212200	E25
chr20	42212200	42212600	E23
chr20	42212600	42213000	E25
chr20	42213000	42213200	E26
chr20	42213200	42213400	E32
chr20	42213400	42213800	E33
chr20	42213800	42214200	E34
chr20	42214200	42214400	E35
chr20	42214400	42214800	E34
chr20	42214800	42215200	E35
chr20	42215200	42215400	E34
chr20	42215400	42216600	E35
chr20	42216600	42217400	E2
chr20	42217400	42218000	E35
chr20	42218000	42218200	E18
chr20	42218200	42218400	E33
chr20	42218400	42218600	E31
chr20	42218600	42218800	E13
chr20	42218800	42219800	E12
chr20	42219800	42220000	E13
chr20	42220000	42220200	E19
chr20	42220200	42220400	E28
chr20	42220400	42220600	E18
chr20	42220600	42221200	E35
chr20	42221200	42232600	E2
chr20	42232600	42232800	E36
chr20	42232800	42233400	E2
chr20	42233400	42233600	E1
chr20	42233600	42233800	E5
chr20	42233800	42236000	E4
chr20	42236000	42236400	E5
chr20	42236400	42241000	E4
chr20	42241000	42244400	E2
chr20	42244400	42244600	E36
chr20	42244600	42252200	E2
chr20	42252200	42252400	E1
chr20	42252400	42252600	E2
chr20	42252600	42252800	E72
chr20	42252800	42253000	E5
chr20	42253000	42256000	E4
chr20	42256000	42256200	E72
chr20	42256200	42266400	E3
chr20	42266400	42266600	E39
chr20	42266600	42282400	E3
chr20	42282400	42285200	E4
chr20	42285200	42285600	E65
chr20	42285600	42285800	E56
chr20	42285800	42286000	E60
chr20	42286000	42286200	E14
chr20	42286200	42286600	E10
chr20	42286600	42286800	E60
chr20	42286800	42287000	E58
chr20	42287000	42287400	E65
chr20	42287400	42310200	E3
chr20	42310200	42310400	E39
chr20	42310400	42325200	E3
chr20	42325200	42325400	E39
chr20	42325400	42335000	E3
chr20	42335000	42335200	E39
chr20	42335200	42344800	E3
chr20	42344800	42345000	E39
chr20	42345000	42350400	E3
chr20	42350400	42350600	E39
chr20	42350600	42352600	E3
chr20	42352600	42352800	E5
chr20	42352800	42353400	E4
chr20	42353400	42353600	E39
chr20	42353600	42355400	E4
chr20	42355400	42355600	E6
chr20	42355600	42355800	E5
chr20	42355800	42365400	E4
chr20	42365400	42366400	E85
chr20	42366400	42374000	E3
chr20	42374000	42374200	E39
chr20	42374200	42375600	E2
chr20	42375600	42376800	E4
chr20	42376800	42377000	E78
chr20	42377000	42378600	E2
chr20	42378600	42378800	E36
chr20	42378800	42379200	E2
chr20	42379200	42379400	E36
chr20	42379400	42382400	E2
chr20	42382400	42382600	E89
chr20	42382600	42383200	E2
chr20	42383200	42383400	E78
chr20	42383400	42383600	E5
chr20	42383600	42390600	E4
chr20	42390600	42390800	E1
chr20	42390800	42391000	E2
chr20	42391000	42391400	E4
chr20	42391400	42391600	E72
chr20	42391600	42393400	E2
chr20	42393400	42393800	E89
chr20	42393800	42394000	E85
chr20	42394000	42394200	E84
chr20	42394200	42394800	E83
chr20	42394800	42395000	E10
chr20	42395000	42395200	E9
chr20	42395200	42395400	E53
chr20	42395400	42395600	E54
chr20	42395600	42395800	E84
chr20	42395800	42396800	E85
chr20	42396800	42427600	E3
chr20	42427600	42427800	E57
chr20	42427800	42428000	E56
chr20	42428000	42428200	E58
chr20	42428200	42428400	E54
chr20	42428400	42428600	E55
chr20	42428600	42429000	E5
chr20	42429000	42429200	E72
chr20	42429200	42452400	E3
chr20	42452400	42453200	E4
chr20	42453200	42453800	E85
chr20	42453800	42474400	E3
chr20	42474400	42474600	E73
chr20	42474600	42478400	E3
chr20	42478400	42478600	E73
chr20	42478600	42479000	E3
chr20	42479000	42479200	E73
chr20	42479200	42491400	E3
chr20	42491400	42491800	E65
chr20	42491800	42492000	E57
chr20	42492000	42492200	E59
chr20	42492200	42492400	E60
chr20	42492400	42492600	E14
chr20	42492600	42493000	E30
chr20	42493000	42493200	E60
chr20	42493200	42493400	E57
chr20	42493400	42493800	E65
chr20	42493800	42514600	E3
chr20	42514600	42514800	E39
chr20	42514800	42528800	E3
chr20	42528800	42529000	E39
chr20	42529000	42529400	E4
chr20	42529400	42529600	E90
chr20	42529600	42531800	E4
chr20	42531800	42532200	E85
chr20	42532200	42532400	E84
chr20	42532400	42532600	E82
chr20	42532600	42532800	E83
chr20	42532800	42533200	E88
chr20	42533200	42543000	E3
chr20	42543000	42543200	E5
chr20	42543200	42544000	E4
chr20	42544000	42544400	E66
chr20	42544400	42544600	E7
chr20	42544600	42544800	E54
chr20	42544800	42545200	E67
chr20	42545200	42545400	E65
chr20	42545400	42545600	E64
chr20	42545600	42548800	E65
chr20	42548800	42549200	E66
chr20	42549200	42549400	E67
chr20	42549400	42550000	E66
chr20	42550000	42553200	E4
chr20	42553200	42553600	E66
chr20	42553600	42554000	E65
chr20	42554000	42554400	E64
chr20	42554400	42554800	E65
chr20	42554800	42555200	E64
chr20	42555200	42555400	E65
chr20	42555400	42555800	E64
chr20	42555800	42556600	E65
chr20	42556600	42556800	E55
chr20	42556800	42557600	E65
chr20	42557600	42559000	E4
chr20	42559000	42559200	E85
chr20	42559200	42562000	E4
chr20	42562000	42562800	E5
chr20	42562800	42563400	E4
chr20	42563400	42564000	E65
chr20	42564000	42564400	E64
chr20	42564400	42564600	E65
chr20	42564600	42564800	E64
chr20	42564800	42565400	E67
chr20	42565400	42565600	E54
chr20	42565600	42566600	E84
chr20	42566600	42566800	E85
chr20	42566800	42567000	E4
chr20	42567000	42567600	E69
chr20	42567600	42567800	E68
chr20	42567800	42569200	E69
chr20	42569200	42569400	E68
chr20	42569400	42570000	E69
chr20	42570000	42570200	E48
chr20	42570200	42571000	E47
chr20	42571000	42571200	E46
chr20	42571200	42571600	E59
chr20	42571600	42571800	E61
chr20	42571800	42572000	E52
chr20	42572000	42572200	E67
chr20	42572200	42573800	E66
chr20	42573800	42574000	E67
chr20	42574000	42574600	E54
chr20	42574600	42574800	E53
chr20	42574800	42575000	E54
chr20	42575000	42575200	E67
chr20	42575200	42575400	E56
chr20	42575400	42575600	E57
chr20	42575600	42575800	E55
chr20	42575800	42577200	E66
chr20	42577200	42577400	E67
chr20	42577400	42579000	E66
chr20	42579000	42579200	E67
chr20	42579200	42579400	E66
chr20	42579400	42581200	E4
chr20	42581200	42581400	E72
chr20	42581400	42581800	E4
chr20	42581800	42582400	E66
chr20	42582400	42582800	E65
chr20	42582800	42584000	E66
chr20	42584000	42584200	E54
chr20	42584200	42584600	E66
chr20	42584600	42585000	E67
chr20	42585000	42585200	E66
chr20	42585200	42586600	E4
chr20	42586600	42586800	E65
chr20	42586800	42587400	E4
chr20	42587400	42587600	E66
chr20	42587600	42588000	E7
chr20	42588000	42588600	E6
chr20	42588600	42588800	E38
chr20	42588800	42589200	E72
chr20	42589200	42589400	E4
chr20	42589400	42590000	E65
chr20	42590000	42590200	E57
chr20	42590200	42590400	E54
chr20	42590400	42590600	E56
chr20	42590600	42590800	E57
chr20	42590800	42591200	E53
chr20	42591200	42591400	E54
chr20	42591400	42591800	E66
chr20	42591800	42592400	E55
chr20	42592400	42592600	E65
chr20	42592600	42592800	E57
chr20	42592800	42593000	E54
chr20	42593000	42593200	E66
chr20	42593200	42593800	E67
chr20	42593800	42595800	E66
chr20	42595800	42596000	E4
chr20	42596000	42596200	E72
chr20	42596200	42596400	E4
chr20	42596400	42597000	E65
chr20	42597000	42597200	E64
chr20	42597200	42597400	E65
chr20	42597400	42598200	E66
chr20	42598200	42598800	E67
chr20	42598800	42599800	E66
chr20	42599800	42600000	E67
chr20	42600000	42600600	E66
chr20	42600600	42601400	E65
chr20	42601400	42602000	E66
chr20	42602000	42602200	E67
chr20	42602200	42602800	E66
chr20	42602800	42603000	E67
chr20	42603000	42603400	E66
chr20	42603400	42603600	E67
chr20	42603600	42603800	E70
chr20	42603800	42604200	E64
chr20	42604200	42604400	E57
chr20	42604400	42604600	E64
chr20	42604600	42608000	E65
chr20	42608000	42609400	E4
chr20	42609400	42612400	E65
chr20	42612400	42612800	E64
chr20	42612800	42613400	E65
chr20	42613400	42613800	E57
chr20	42613800	42614000	E67
chr20	42614000	42614200	E66
chr20	42614200	42616600	E4
chr20	42616600	42617800	E65
chr20	42617800	42618000	E64
chr20	42618000	42619000	E65
chr20	42619000	42619400	E63
chr20	42619400	42619800	E64
chr20	42619800	42620000	E63
chr20	42620000	42621600	E65
chr20	42621600	42621800	E5
chr20	42621800	42622000	E66
chr20	42622000	42622600	E65
chr20	42622600	42629400	E4
chr20	42629400	42632200	E3
chr20	42632200	42632600	E39
chr20	42632600	42634800	E65
chr20	42634800	42635000	E55
chr20	42635000	42635800	E66
chr20	42635800	42636000	E65
chr20	42636000	42636200	E66
chr20	42636200	42637600	E65
chr20	42637600	42637800	E57
chr20	42637800	42638000	E56
chr20	42638000	42638200	E58
chr20	42638200	42638600	E57
chr20	42638600	42638800	E65
chr20	42638800	42639000	E64
chr20	42639000	42639800	E65
chr20	42639800	42640000	E66
chr20	42640000	42641600	E65
chr20	42641600	42641800	E66
chr20	42641800	42643200	E65
chr20	42643200	42643400	E57
chr20	42643400	42643600	E67
chr20	42643600	42644000	E54
chr20	42644000	42644400	E58
chr20	42644400	42644600	E56
chr20	42644600	42645000	E57
chr20	42645000	42645200	E55
chr20	42645200	42646000	E57
chr20	42646000	42646400	E65
chr20	42646400	42646600	E58
chr20	42646600	42646800	E56
chr20	42646800	42647000	E67
chr20	42647000	42647200	E54
chr20	42647200	42647400	E59
chr20	42647400	42647600	E60
chr20	42647600	42647800	E54
chr20	42647800	42648000	E66
chr20	42648000	42648200	E67
chr20	42648200	42648400	E66
chr20	42648400	42649000	E67
chr20	42649000	42649200	E66
chr20	42649200	42649600	E67
chr20	42649600	42652200	E66
chr20	42652200	42652400	E67
chr20	42652400	42652600	E66
chr20	42652600	42654200	E4
chr20	42654200	42654400	E72
chr20	42654400	42654600	E5
chr20	42654600	42655000	E4
chr20	42655000	42655200	E38
chr20	42655200	42655400	E17
chr20	42655400	42655600	E49
chr20	42655600	42655800	E6
chr20	42655800	42657400	E66
chr20	42657400	42659200	E4
chr20	42659200	42659400	E1
chr20	42659400	42659800	E4
chr20	42659800	42660200	E66
chr20	42660200	42660400	E64
chr20	42660400	42664200	E4
chr20	42664200	42664400	E6
chr20	42664400	42667000	E4
chr20	42667000	42667200	E65
chr20	42667200	42667600	E57
chr20	42667600	42667800	E55
chr20	42667800	42668000	E54
chr20	42668000	42668200	E66
chr20	42668200	42668600	E65
chr20	42668600	42676400	E3
chr20	42676400	42676600	E40
chr20	42676600	42676800	E39
chr20	42676800	42679800	E4
chr20	42679800	42680000	E5
chr20	42680000	42680200	E40
chr20	42680200	42684400	E4
chr20	42684400	42684600	E5
chr20	42684600	42684800	E4
chr20	42684800	42685000	E72
chr20	42685000	42687200	E4
chr20	42687200	42687600	E85
chr20	42687600	42689200	E4
chr20	42689200	42689400	E39
chr20	42689400	42695600	E4
chr20	42695600	42695800	E66
chr20	42695800	42696000	E72
chr20	42696000	42696200	E4
chr20	42696200	42696400	E5
chr20	42696400	42696600	E4
chr20	42696600	42697200	E69
chr20	42697200	42697400	E48
chr20	42697400	42698200	E47
chr20	42698200	42698600	E10
chr20	42698600	42698800	E31
chr20	42698800	42699600	E24
chr20	42699600	42699800	E29
chr20	42699800	42700000	E37
chr20	42700000	42700400	E6
chr20	42700400	42700600	E5
chr20	42700600	42702000	E4
chr20	42702000	42702800	E85
chr20	42702800	42703000	E84
chr20	42703000	42703200	E83
chr20	42703200	42703400	E82
chr20	42703400	42703600	E15
chr20	42703600	42704200	E9
chr20	42704200	42704400	E8
chr20	42704400	42704600	E7
chr20	42704600	42704800	E78
chr20	42704800	42708600	E4
chr20	42708600	42708800	E6
chr20	42708800	42709000	E7
chr20	42709000	42709200	E38
chr20	42709200	42709400	E17
chr20	42709400	42709800	E16
chr20	42709800	42710400	E38
chr20	42710400	42710600	E36
chr20	42710600	42712000	E2
chr20	42712000	42712200	E4
chr20	42712200	42717000	E3
chr20	42717000	42717200	E39
chr20	42717200	42718800	E3
chr20	42718800	42719000	E39
chr20	42719000	42745200	E3
chr20	42745200	42745600	E17
chr20	42745600	42745800	E39
chr20	42745800	42762200	E3
chr20	42762200	42762400	E73
chr20	42762400	42772000	E3
chr20	42772000	42772200	E73
chr20	42772200	42785000	E3
chr20	42785000	42785400	E39
chr20	42785400	42788400	E3
chr20	42788400	42788800	E73
chr20	42788800	42805600	E3
chr20	42805600	42805800	E73
chr20	42805800	42806200	E3
chr20	42806200	42806400	E73
chr20	42806400	42815600	E3
chr20	42815600	42816000	E5
chr20	42816000	42816400	E4
chr20	42816400	42817000	E5
chr20	42817000	42817200	E78
chr20	42817200	42818600	E2
chr20	42818600	42819000	E36
chr20	42819000	42825200	E2
chr20	42825200	42825400	E36
chr20	42825400	42827400	E2
chr20	42827400	42827600	E36
chr20	42827600	42828000	E2
chr20	42828000	42828200	E36
chr20	42828200	42828600	E2
chr20	42828600	42828800	E36
chr20	42828800	42830800	E2
chr20	42830800	42831000	E36
chr20	42831000	42831200	E2
chr20	42831200	42831400	E36
chr20	42831400	42831600	E2
chr20	42831600	42832200	E87
chr20	42832200	42832400	E88
chr20	42832400	42833200	E17
chr20	42833200	42833400	E29
chr20	42833400	42833600	E38
chr20	42833600	42833800	E6
chr20	42833800	42835200	E38
chr20	42835200	42835400	E17
chr20	42835400	42836000	E38
chr20	42836000	42836200	E86
chr20	42836200	42836400	E37
chr20	42836400	42836800	E38
chr20	42836800	42837000	E90
chr20	42837000	42837200	E38
chr20	42837200	42837600	E17
chr20	42837600	42838200	E16
chr20	42838200	42838400	E15
chr20	42838400	42838600	E10
chr20	42838600	42838800	E11
chr20	42838800	42839000	E12
chr20	42839000	42839400	E11
chr20	42839400	42839600	E50
chr20	42839600	42840200	E12
chr20	42840200	42840600	E11
chr20	42840600	42840800	E10
chr20	42840800	42841000	E50
chr20	42841000	42841400	E68
chr20	42841400	42841600	E69
chr20	42841600	42841800	E49
chr20	42841800	42842000	E68
chr20	42842000	42842200	E69
chr20	42842200	42842600	E17
chr20	42842600	42843000	E90
chr20	42843000	42843600	E38
chr20	42843600	42843800	E15
chr20	42843800	42844000	E16
chr20	42844000	42844200	E49
chr20	42844200	42845200	E38
chr20	42845200	42845400	E36
chr20	42845400	42845600	E38
chr20	42845600	42845800	E36
chr20	42845800	42846000	E38
chr20	42846000	42846200	E37
chr20	42846200	42846400	E17
chr20	42846400	42846800	E38
chr20	42846800	42847000	E36
chr20	42847000	42848400	E2
chr20	42848400	42848600	E72
chr20	42848600	42851800	E2
chr20	42851800	42852000	E4
chr20	42852000	42874200	E3
chr20	42874200	42874400	E65
chr20	42874400	42874600	E57
chr20	42874600	42875000	E66
chr20	42875000	42875200	E54
chr20	42875200	42875400	E51
chr20	42875400	42875600	E53
chr20	42875600	42875800	E61
chr20	42875800	42876000	E52
chr20	42876000	42876200	E62
chr20	42876200	42876400	E61
chr20	42876400	42876600	E51
chr20	42876600	42876800	E52
chr20	42876800	42877200	E51
chr20	42877200	42877600	E68
chr20	42877600	42879000	E69
chr20	42879000	42879200	E68
chr20	42879200	42879400	E69
chr20	42879400	42880000	E68
chr20	42880000	42880400	E53
chr20	42880400	42881200	E56
chr20	42881200	42881400	E57
chr20	42881400	42881800	E65
chr20	42881800	42882000	E64
chr20	42882000	42882200	E65
chr20	42882200	42882400	E64
chr20	42882400	42882600	E65
chr20	42882600	42882800	E58
chr20	42882800	42883400	E55
chr20	42883400	42883600	E66
chr20	42883600	42885400	E65
chr20	42885400	42889800	E66
chr20	42889800	42890000	E67
chr20	42890000	42891400	E66
chr20	42891400	42892000	E65
chr20	42892000	42892200	E64
chr20	42892200	42893000	E65
chr20	42893000	42893200	E66
chr20	42893200	42894200	E65
chr20	42894200	42899800	E4
chr20	42899800	42900000	E5
chr20	42900000	42900200	E72
chr20	42900200	42900600	E4
chr20	42900600	42901000	E66
chr20	42901000	42901200	E64
chr20	42901200	42901800	E65
chr20	42901800	42902400	E66
chr20	42902400	42902800	E4
chr20	42902800	42903000	E5
chr20	42903000	42906000	E4
chr20	42906000	42907600	E65
chr20	42907600	42907800	E57
chr20	42907800	42908200	E66
chr20	42908200	42908400	E55
chr20	42908400	42909200	E66
chr20	42909200	42910600	E4
chr20	42910600	42910800	E72
chr20	42910800	42928200	E4
chr20	42928200	42929000	E65
chr20	42929000	42929400	E57
chr20	42929400	42929600	E56
chr20	42929600	42929800	E57
chr20	42929800	42930000	E58
chr20	42930000	42930200	E52
chr20	42930200	42930400	E53
chr20	42930400	42930600	E56
chr20	42930600	42931000	E53
chr20	42931000	42931400	E54
chr20	42931400	42931600	E57
chr20	42931600	42931800	E56
chr20	42931800	42932000	E57
chr20	42932000	42934200	E66
chr20	42934200	42937400	E4
chr20	42937400	42938400	E38
chr20	42938400	42938800	E17
chr20	42938800	42939400	E49
chr20	42939400	42939600	E10
chr20	42939600	42939800	E11
chr20	42939800	42940000	E81
chr20	42940000	42940200	E11
chr20	42940200	42940400	E59
chr20	42940400	42940600	E57
chr20	42940600	42942200	E65
chr20	42942200	42970600	E3
chr20	42970600	42970800	E39
chr20	42970800	42971000	E28
chr20	42971000	42971200	E33
chr20	42971200	42971400	E35
chr20	42971400	43013000	E3
chr20	43013000	43013600	E39
chr20	43013600	43016600	E3
chr20	43016600	43016800	E39
chr20	43016800	43017000	E3
chr20	43017000	43017400	E39
chr20	43017400	43017800	E4
chr20	43017800	43018000	E5
chr20	43018000	43019000	E4
chr20	43019000	43019200	E72
chr20	43019200	43021400	E4
chr20	43021400	43021800	E5
chr20	43021800	43024600	E4
chr20	43024600	43030400	E3
chr20	43030400	43030800	E39
chr20	43030800	43034000	E3
chr20	43034000	43034200	E39
chr20	43034200	43041800	E3
chr20	43041800	43042000	E73
chr20	43042000	43047000	E3
chr20	43047000	43047200	E73
chr20	43047200	43050600	E3
chr20	43050600	43050800	E39
chr20	43050800	43052000	E65
chr20	43052000	43052200	E56
chr20	43052200	43052400	E53
chr20	43052400	43052600	E52
chr20	43052600	43053200	E61
chr20	43053200	43053400	E60
chr20	43053400	43053600	E57
chr20	43053600	43053800	E53
chr20	43053800	43054000	E61
chr20	43054000	43054200	E52
chr20	43054200	43054600	E55
chr20	43054600	43054800	E54
chr20	43054800	43055000	E67
chr20	43055000	43055400	E54
chr20	43055400	43055800	E51
chr20	43055800	43056000	E61
chr20	43056000	43056200	E60
chr20	43056200	43056400	E57
chr20	43056400	43057200	E61
chr20	43057200	43057400	E60
chr20	43057400	43057600	E59
chr20	43057600	43057800	E58
chr20	43057800	43058000	E56
chr20	43058000	43058200	E57
chr20	43058200	43058600	E54
chr20	43058600	43058800	E67
chr20	43058800	43059200	E54
chr20	43059200	43059400	E67
chr20	43059400	43059800	E66
chr20	43059800	43060000	E65
chr20	43060000	43064000	E3
chr20	43064000	43064200	E39
chr20	43064200	43090000	E3
chr20	43090000	43090200	E72
chr20	43090200	43099200	E3
chr20	43099200	43100000	E65
chr20	43100000	43100200	E64
chr20	43100200	43100600	E65
chr20	43100600	43103600	E4
chr20	43103600	43103800	E38
chr20	43103800	43104000	E17
chr20	43104000	43104200	E14
chr20	43104200	43104400	E12
chr20	43104400	43104600	E81
chr20	43104600	43104800	E12
chr20	43104800	43105200	E11
chr20	43105200	43105400	E50
chr20	43105400	43105800	E49
chr20	43105800	43106400	E69
chr20	43106400	43106600	E68
chr20	43106600	43106800	E69
chr20	43106800	43107200	E6
chr20	43107200	43107400	E38
chr20	43107400	43107800	E65
chr20	43107800	43108400	E57
chr20	43108400	43108600	E55
chr20	43108600	43109600	E66
chr20	43109600	43110200	E69
chr20	43110200	43110400	E68
chr20	43110400	43111000	E69
chr20	43111000	43111400	E4
chr20	43111400	43112600	E66
chr20	43112600	43112800	E67
chr20	43112800	43113400	E66
chr20	43113400	43113600	E55
chr20	43113600	43114200	E53
chr20	43114200	43114400	E59
chr20	43114400	43114600	E56
chr20	43114600	43114800	E53
chr20	43114800	43115000	E56
chr20	43115000	43115200	E54
chr20	43115200	43115800	E57
chr20	43115800	43116000	E66
chr20	43116000	43116200	E57
chr20	43116200	43116600	E67
chr20	43116600	43116800	E57
chr20	43116800	43117000	E58
chr20	43117000	43117200	E57
chr20	43117200	43117400	E55
chr20	43117400	43118000	E66
chr20	43118000	43118200	E67
chr20	43118200	43118800	E66
chr20	43118800	43119800	E57
chr20	43119800	43120000	E56
chr20	43120000	43120200	E57
chr20	43120200	43120400	E54
chr20	43120400	43121000	E67
chr20	43121000	43122000	E57
chr20	43122000	43122200	E65
chr20	43122200	43122400	E38
chr20	43122400	43122600	E89
chr20	43122600	43122800	E38
chr20	43122800	43123000	E17
chr20	43123000	43123200	E57
chr20	43123200	43123400	E56
chr20	43123400	43123600	E49
chr20	43123600	43123800	E50
chr20	43123800	43124000	E47
chr20	43124000	43124200	E48
chr20	43124200	43124600	E47
chr20	43124600	43124800	E48
chr20	43124800	43125000	E47
chr20	43125000	43125200	E48
chr20	43125200	43126000	E49
chr20	43126000	43127400	E17
chr20	43127400	43128600	E38
chr20	43128600	43128800	E36
chr20	43128800	43129800	E38
chr20	43129800	43130200	E37
chr20	43130200	43130400	E36
chr20	43130400	43130600	E38
chr20	43130600	43130800	E36
chr20	43130800	43132000	E2
chr20	43132000	43132200	E36
chr20	43132200	43133200	E38
chr20	43133200	43133400	E86
chr20	43133400	43133600	E36
chr20	43133600	43135400	E2
chr20	43135400	43135600	E36
chr20	43135600	43135800	E18
chr20	43135800	43136200	E35
chr20	43136200	43136400	E37
chr20	43136400	43136600	E17
chr20	43136600	43136800	E35
chr20	43136800	43138200	E38
chr20	43138200	43138400	E36
chr20	43138400	43138600	E1
chr20	43138600	43138800	E38
chr20	43138800	43139000	E90
chr20	43139000	43140600	E65
chr20	43140600	43141600	E57
chr20	43141600	43142000	E66
chr20	43142000	43142200	E68
chr20	43142200	43143800	E69
chr20	43143800	43144000	E6
chr20	43144000	43144200	E17
chr20	43144200	43145000	E37
chr20	43145000	43145200	E29
chr20	43145200	43145400	E30
chr20	43145400	43145600	E31
chr20	43145600	43145800	E19
chr20	43145800	43146000	E18
chr20	43146000	43146200	E16
chr20	43146200	43146400	E17
chr20	43146400	43146600	E58
chr20	43146600	43147000	E59
chr20	43147000	43147200	E58
chr20	43147200	43147400	E50
chr20	43147400	43148200	E68
chr20	43148200	43148400	E49
chr20	43148400	43148600	E17
chr20	43148600	43149200	E37
chr20	43149200	43149400	E17
chr20	43149400	43149600	E16
chr20	43149600	43149800	E30
chr20	43149800	43150000	E14
chr20	43150000	43151400	E12
chr20	43151400	43151600	E50
chr20	43151600	43152200	E49
chr20	43152200	43152600	E17
chr20	43152600	43152800	E78
chr20	43152800	43155400	E65
chr20	43155400	43158000	E4
chr20	43158000	43158200	E1
chr20	43158200	43158400	E30
chr20	43158400	43159000	E31
chr20	43159000	43159200	E29
chr20	43159200	43159400	E37
chr20	43159400	43159600	E29
chr20	43159600	43159800	E15
chr20	43159800	43160000	E13
chr20	43160000	43160200	E11
chr20	43160200	43160400	E12
chr20	43160400	43160600	E81
chr20	43160600	43160800	E80
chr20	43160800	43161200	E10
chr20	43161200	43161400	E11
chr20	43161400	43161600	E10
chr20	43161600	43162000	E9
chr20	43162000	43162200	E50
chr20	43162200	43162600	E49
chr20	43162600	43163200	E6
chr20	43163200	43163400	E55
chr20	43163400	43163800	E65
chr20	43163800	43164200	E64
chr20	43164200	43164600	E65
chr20	43164600	43164800	E64
chr20	43164800	43165000	E65
chr20	43165000	43165200	E37
chr20	43165200	43165400	E64
chr20	43165400	43165800	E65
chr20	43165800	43166000	E64
chr20	43166000	43166200	E86
chr20	43166200	43166400	E64
chr20	43166400	43166600	E38
chr20	43166600	43166800	E17
chr20	43166800	43167000	E15
chr20	43167000	43167800	E17
chr20	43167800	43168000	E48
chr20	43168000	43168600	E38
chr20	43168600	43169200	E17
chr20	43169200	43169600	E65
chr20	43169600	43170000	E64
chr20	43170000	43170400	E65
chr20	43170400	43170600	E56
chr20	43170600	43171200	E57
chr20	43171200	43172800	E65
chr20	43172800	43173400	E64
chr20	43173400	43175200	E65
chr20	43175200	43176400	E57
chr20	43176400	43176800	E56
chr20	43176800	43177200	E58
chr20	43177200	43177400	E15
chr20	43177400	43177600	E57
chr20	43177600	43178200	E65
chr20	43178200	43178400	E54
chr20	43178400	43178800	E57
chr20	43178800	43179000	E65
chr20	43179000	43179600	E57
chr20	43179600	43179800	E58
chr20	43179800	43180000	E56
chr20	43180000	43180200	E57
chr20	43180200	43180400	E53
chr20	43180400	43180600	E56
chr20	43180600	43180800	E59
chr20	43180800	43181000	E60
chr20	43181000	43181200	E59
chr20	43181200	43181400	E61
chr20	43181400	43181600	E62
chr20	43181600	43181800	E59
chr20	43181800	43182000	E60
chr20	43182000	43182600	E61
chr20	43182600	43183000	E53
chr20	43183000	43183200	E52
chr20	43183200	43183400	E61
chr20	43183400	43183600	E60
chr20	43183600	43183800	E56
chr20	43183800	43184000	E57
chr20	43184000	43184200	E59
chr20	43184200	43184600	E58
chr20	43184600	43184800	E56
chr20	43184800	43185000	E57
chr20	43185000	43185200	E58
chr20	43185200	43185800	E57
chr20	43185800	43186000	E67
chr20	43186000	43186200	E66
chr20	43186200	43186400	E65
chr20	43186400	43186600	E64
chr20	43186600	43187000	E65
chr20	43187000	43187200	E57
chr20	43187200	43187400	E65
chr20	43187400	43187600	E64
chr20	43187600	43188000	E57
chr20	43188000	43188200	E58
chr20	43188200	43188400	E56
chr20	43188400	43188600	E57
chr20	43188600	43188800	E58
chr20	43188800	43189000	E57
chr20	43189000	43189200	E58
chr20	43189200	43189400	E56
chr20	43189400	43189600	E58
chr20	43189600	43189800	E53
chr20	43189800	43190000	E54
chr20	43190000	43190400	E57
chr20	43190400	43190800	E58
chr20	43190800	43191200	E57
chr20	43191200	43191400	E65
chr20	43191400	43191600	E64
chr20	43191600	43191800	E67
chr20	43191800	43192000	E57
chr20	43192000	43192200	E55
chr20	43192200	43192400	E54
chr20	43192400	43192800	E57
chr20	43192800	43193200	E58
chr20	43193200	43193400	E57
chr20	43193400	43194000	E65
chr20	43194000	43194200	E64
chr20	43194200	43194800	E65
chr20	43194800	43195000	E64
chr20	43195000	43195600	E65
chr20	43195600	43195800	E58
chr20	43195800	43196200	E57
chr20	43196200	43196400	E55
chr20	43196400	43196600	E65
chr20	43196600	43196800	E66
chr20	43196800	43198200	E65
chr20	43198200	43198400	E17
chr20	43198400	43198600	E6
chr20	43198600	43198800	E38
chr20	43198800	43199000	E86
chr20	43199000	43199600	E38
chr20	43199600	43199800	E29
chr20	43199800	43200000	E16
chr20	43200000	43200200	E14
chr20	43200200	43200600	E13
chr20	43200600	43201000	E11
chr20	43201000	43201200	E14
chr20	43201200	43201400	E23
chr20	43201400	43202400	E12
chr20	43202400	43202600	E14
chr20	43202600	43202800	E15
chr20	43202800	43203000	E14
chr20	43203000	43203200	E15
chr20	43203200	43203400	E50
chr20	43203400	43203600	E53
chr20	43203600	43203800	E63
chr20	43203800	43204000	E53
chr20	43204000	43204200	E60
chr20	43204200	43204600	E53
chr20	43204600	43204800	E57
chr20	43204800	43205000	E58
chr20	43205000	43205200	E56
chr20	43205200	43205600	E53
chr20	43205600	43205800	E58
chr20	43205800	43206000	E54
chr20	43206000	43206200	E58
chr20	43206200	43206400	E67
chr20	43206400	43207000	E66
chr20	43207000	43207400	E54
chr20	43207400	43207600	E57
chr20	43207600	43207800	E65
chr20	43207800	43208000	E29
chr20	43208000	43208400	E30
chr20	43208400	43208600	E29
chr20	43208600	43208800	E14
chr20	43208800	43209000	E50
chr20	43209000	43209600	E6
chr20	43209600	43210000	E90
chr20	43210000	43210200	E38
chr20	43210200	43210400	E90
chr20	43210400	43210600	E6
chr20	43210600	43211600	E7
chr20	43211600	43211800	E57
chr20	43211800	43212000	E56
chr20	43212000	43212200	E57
chr20	43212200	43212400	E64
chr20	43212400	43212800	E57
chr20	43212800	43213000	E67
chr20	43213000	43213400	E57
chr20	43213400	43214200	E66
chr20	43214200	43214600	E65
chr20	43214600	43214800	E57
chr20	43214800	43215000	E55
chr20	43215000	43215200	E57
chr20	43215200	43215400	E67
chr20	43215400	43215800	E66
chr20	43215800	43216000	E65
chr20	43216000	43216200	E67
chr20	43216200	43216400	E66
chr20	43216400	43216600	E6
chr20	43216600	43216800	E1
chr20	43216800	43219400	E65
chr20	43219400	43219600	E66
chr20	43219600	43219800	E67
chr20	43219800	43220400	E65
chr20	43220400	43220600	E64
chr20	43220600	43220800	E63
chr20	43220800	43221600	E64
chr20	43221600	43222000	E65
chr20	43222000	43222200	E64
chr20	43222200	43222400	E63
chr20	43222400	43223000	E59
chr20	43223000	43223200	E60
chr20	43223200	43223400	E53
chr20	43223400	43223600	E52
chr20	43223600	43223800	E53
chr20	43223800	43224000	E58
chr20	43224000	43224400	E64
chr20	43224400	43224800	E65
chr20	43224800	43225600	E67
chr20	43225600	43226000	E66
chr20	43226000	43226200	E54
chr20	43226200	43226400	E8
chr20	43226400	43226800	E9
chr20	43226800	43227000	E8
chr20	43227000	43227400	E9
chr20	43227400	43227800	E7
chr20	43227800	43228000	E6
chr20	43228000	43228200	E7
chr20	43228200	43228400	E6
chr20	43228400	43229000	E7
chr20	43229000	43229400	E8
chr20	43229400	43229800	E9
chr20	43229800	43230400	E11
chr20	43230400	43230600	E13
chr20	43230600	43231000	E11
chr20	43231000	43231200	E14
chr20	43231200	43231400	E16
chr20	43231400	43231600	E38
chr20	43231600	43231800	E6
chr20	43231800	43232000	E38
chr20	43232000	43232400	E7
chr20	43232400	43232800	E38
chr20	43232800	43233000	E36
chr20	43233000	43234600	E2
chr20	43234600	43234800	E36
chr20	43234800	43235000	E38
chr20	43235000	43235200	E36
chr20	43235200	43235400	E38
chr20	43235400	43235600	E6
chr20	43235600	43235800	E90
chr20	43235800	43236200	E38
chr20	43236200	43236400	E37
chr20	43236400	43237000	E38
chr20	43237000	43237200	E17
chr20	43237200	43237600	E16
chr20	43237600	43237800	E14
chr20	43237800	43238800	E12
chr20	43238800	43239000	E23
chr20	43239000	43239200	E31
chr20	43239200	43239400	E30
chr20	43239400	43239800	E15
chr20	43239800	43240000	E27
chr20	43240000	43240400	E26
chr20	43240400	43240600	E18
chr20	43240600	43240800	E19
chr20	43240800	43241400	E27
chr20	43241400	43242400	E26
chr20	43242400	43242600	E25
chr20	43242600	43243000	E24
chr20	43243000	43245800	E12
chr20	43245800	43247000	E23
chr20	43247000	43247400	E24
chr20	43247400	43247800	E21
chr20	43247800	43248000	E25
chr20	43248000	43248400	E26
chr20	43248400	43248600	E33
chr20	43248600	43249000	E32
chr20	43249000	43249200	E33
chr20	43249200	43249600	E34
chr20	43249600	43250000	E28
chr20	43250000	43250200	E33
chr20	43250200	43250400	E34
chr20	43250400	43251000	E33
chr20	43251000	43251800	E34
chr20	43251800	43252600	E35
chr20	43252600	43253400	E34
chr20	43253400	43253600	E35
chr20	43253600	43254000	E34
chr20	43254000	43254200	E33
chr20	43254200	43255800	E34
chr20	43255800	43256200	E35
chr20	43256200	43257000	E34
chr20	43257000	43257400	E35
chr20	43257400	43257600	E34
chr20	43257600	43257800	E33
chr20	43257800	43258000	E32
chr20	43258000	43258800	E31
chr20	43258800	43259000	E13
chr20	43259000	43259200	E20
chr20	43259200	43259400	E27
chr20	43259400	43259600	E29
chr20	43259600	43259800	E37
chr20	43259800	43260200	E8
chr20	43260200	43260400	E33
chr20	43260400	43260600	E34
chr20	43260600	43260800	E32
chr20	43260800	43261200	E31
chr20	43261200	43261400	E30
chr20	43261400	43261600	E29
chr20	43261600	43261800	E30
chr20	43261800	43262000	E29
chr20	43262000	43262600	E31
chr20	43262600	43262800	E24
chr20	43262800	43263000	E30
chr20	43263000	43263200	E28
chr20	43263200	43263400	E33
chr20	43263400	43263600	E28
chr20	43263600	43263800	E34
chr20	43263800	43266000	E35
chr20	43266000	43266400	E33
chr20	43266400	43267200	E34
chr20	43267200	43267400	E35
chr20	43267400	43268000	E34
chr20	43268000	43269600	E35
chr20	43269600	43270000	E34
chr20	43270000	43270400	E33
chr20	43270400	43270600	E29
chr20	43270600	43270800	E31
chr20	43270800	43271400	E24
chr20	43271400	43271600	E23
chr20	43271600	43271800	E24
chr20	43271800	43272000	E26
chr20	43272000	43272200	E30
chr20	43272200	43272400	E31
chr20	43272400	43272600	E24
chr20	43272600	43272800	E33
chr20	43272800	43273400	E32
chr20	43273400	43273800	E33
chr20	43273800	43274200	E34
chr20	43274200	43274600	E33
chr20	43274600	43275600	E31
chr20	43275600	43276000	E33
chr20	43276000	43276600	E34
chr20	43276600	43276800	E35
chr20	43276800	43277000	E33
chr20	43277000	43277200	E34
chr20	43277200	43277400	E33
chr20	43277400	43277800	E32
chr20	43277800	43278000	E27
chr20	43278000	43278200	E26
chr20	43278200	43278400	E27
chr20	43278400	43278600	E28
chr20	43278600	43278800	E27
chr20	43278800	43279000	E33
chr20	43279000	43279400	E28
chr20	43279400	43280000	E32
chr20	43280000	43280200	E33
chr20	43280200	43280600	E35
chr20	43280600	43280800	E31
chr20	43280800	43281200	E30
chr20	43281200	43281400	E27
chr20	43281400	43281600	E34
chr20	43281600	43281800	E32
chr20	43281800	43282200	E33
chr20	43282200	43282400	E34
chr20	43282400	43282800	E35
chr20	43282800	43283600	E2
chr20	43283600	43283800	E36
chr20	43283800	43284600	E2
chr20	43284600	43285000	E35
chr20	43285000	43285400	E34
chr20	43285400	43285600	E35
chr20	43285600	43287800	E2
chr20	43287800	43288000	E38
chr20	43288000	43288200	E37
chr20	43288200	43288400	E59
chr20	43288400	43288600	E56
chr20	43288600	43288800	E53
chr20	43288800	43289000	E57
chr20	43289000	43289200	E67
chr20	43289200	43289600	E66
chr20	43289600	43291000	E4
chr20	43291000	43291200	E36
chr20	43291200	43292600	E2
chr20	43292600	43292800	E36
chr20	43292800	43294600	E2
chr20	43294600	43294800	E36
chr20	43294800	43298000	E2
chr20	43298000	43298200	E36
chr20	43298200	43300000	E2
chr20	43300000	43307000	E3
chr20	43307000	43307200	E78
chr20	43307200	43311400	E2
chr20	43311400	43312000	E35
chr20	43312000	43312200	E33
chr20	43312200	43312400	E27
chr20	43312400	43312800	E28
chr20	43312800	43313000	E18
chr20	43313000	43313400	E27
chr20	43313400	43313600	E25
chr20	43313600	43313800	E22
chr20	43313800	43314000	E23
chr20	43314000	43314200	E22
chr20	43314200	43314400	E23
chr20	43314400	43314600	E30
chr20	43314600	43314800	E28
chr20	43314800	43315000	E32
chr20	43315000	43315800	E28
chr20	43315800	43316200	E27
chr20	43316200	43316400	E20
chr20	43316400	43316600	E22
chr20	43316600	43316800	E21
chr20	43316800	43317400	E22
chr20	43317400	43317600	E25
chr20	43317600	43317800	E27
chr20	43317800	43318000	E26
chr20	43318000	43318200	E27
chr20	43318200	43318400	E28
chr20	43318400	43318600	E26
chr20	43318600	43319000	E32
chr20	43319000	43319200	E34
chr20	43319200	43319400	E35
chr20	43319400	43319600	E34
chr20	43319600	43319800	E33
chr20	43319800	43320000	E34
chr20	43320000	43320200	E27
chr20	43320200	43320400	E35
chr20	43320400	43321200	E37
chr20	43321200	43321400	E29
chr20	43321400	43321600	E31
chr20	43321600	43321800	E30
chr20	43321800	43322000	E31
chr20	43322000	43322200	E30
chr20	43322200	43322600	E29
chr20	43322600	43323000	E37
chr20	43323000	43323200	E30
chr20	43323200	43323400	E29
chr20	43323400	43323600	E16
chr20	43323600	43323800	E15
chr20	43323800	43324000	E62
chr20	43324000	43324200	E13
chr20	43324200	43324400	E14
chr20	43324400	43324600	E21
chr20	43324600	43324800	E13
chr20	43324800	43325400	E10
chr20	43325400	43325600	E29
chr20	43325600	43325800	E30
chr20	43325800	43326000	E28
chr20	43326000	43326400	E18
chr20	43326400	43326600	E28
chr20	43326600	43327200	E37
chr20	43327200	43327600	E29
chr20	43327600	43327800	E28
chr20	43327800	43328000	E18
chr20	43328000	43328200	E35
chr20	43328200	43328600	E34
chr20	43328600	43328800	E33
chr20	43328800	43329800	E32
chr20	43329800	43330600	E31
chr20	43330600	43330800	E26
chr20	43330800	43331000	E20
chr20	43331000	43332200	E23
chr20	43332200	43332400	E24
chr20	43332400	43332600	E26
chr20	43332600	43333000	E25
chr20	43333000	43333200	E32
chr20	43333200	43333400	E33
chr20	43333400	43333600	E32
chr20	43333600	43334000	E27
chr20	43334000	43334400	E28
chr20	43334400	43334600	E27
chr20	43334600	43335000	E26
chr20	43335000	43335600	E25
chr20	43335600	43335800	E27
chr20	43335800	43336200	E18
chr20	43336200	43339600	E35
chr20	43339600	43339800	E2
chr20	43339800	43340200	E35
chr20	43340200	43340400	E34
chr20	43340400	43342600	E35
chr20	43342600	43342800	E29
chr20	43342800	43343200	E30
chr20	43343200	43343400	E31
chr20	43343400	43343800	E24
chr20	43343800	43344000	E30
chr20	43344000	43344200	E31
chr20	43344200	43344400	E30
chr20	43344400	43344600	E29
chr20	43344600	43344800	E30
chr20	43344800	43345000	E31
chr20	43345000	43345200	E13
chr20	43345200	43345400	E31
chr20	43345400	43345600	E29
chr20	43345600	43346000	E37
chr20	43346000	43346200	E30
chr20	43346200	43346400	E37
chr20	43346400	43346600	E15
chr20	43346600	43346800	E30
chr20	43346800	43347000	E31
chr20	43347000	43347200	E30
chr20	43347200	43347800	E29
chr20	43347800	43348000	E31
chr20	43348000	43348200	E29
chr20	43348200	43348400	E50
chr20	43348400	43348800	E10
chr20	43348800	43349000	E11
chr20	43349000	43349600	E12
chr20	43349600	43350000	E23
chr20	43350000	43350200	E14
chr20	43350200	43350600	E30
chr20	43350600	43351000	E29
chr20	43351000	43351200	E33
chr20	43351200	43351400	E34
chr20	43351400	43351600	E30
chr20	43351600	43351800	E32
chr20	43351800	43352800	E34
chr20	43352800	43353000	E35
chr20	43353000	43354000	E34
chr20	43354000	43355000	E35
chr20	43355000	43355200	E34
chr20	43355200	43355400	E27
chr20	43355400	43355600	E28
chr20	43355600	43355800	E34
chr20	43355800	43356400	E33
chr20	43356400	43356600	E34
chr20	43356600	43356800	E35
chr20	43356800	43357000	E34
chr20	43357000	43357200	E28
chr20	43357200	43357400	E18
chr20	43357400	43357600	E26
chr20	43357600	43357800	E25
chr20	43357800	43358000	E24
chr20	43358000	43358200	E26
chr20	43358200	43358400	E33
chr20	43358400	43358600	E34
chr20	43358600	43359000	E35
chr20	43359000	43359200	E18
chr20	43359200	43359400	E34
chr20	43359400	43359600	E28
chr20	43359600	43359800	E35
chr20	43359800	43360000	E28
chr20	43360000	43360200	E18
chr20	43360200	43360600	E31
chr20	43360600	43361400	E30
chr20	43361400	43361600	E14
chr20	43361600	43362400	E11
chr20	43362400	43362600	E10
chr20	43362600	43362800	E49
chr20	43362800	43363000	E17
chr20	43363000	43363200	E58
chr20	43363200	43363400	E54
chr20	43363400	43363600	E53
chr20	43363600	43363800	E59
chr20	43363800	43364000	E56
chr20	43364000	43364400	E60
chr20	43364400	43364600	E14
chr20	43364600	43364800	E13
chr20	43364800	43365000	E12
chr20	43365000	43365200	E13
chr20	43365200	43365400	E14
chr20	43365400	43365600	E50
chr20	43365600	43366000	E17
chr20	43366000	43366200	E38
chr20	43366200	43366400	E6
chr20	43366400	43366600	E90
chr20	43366600	43367000	E38
chr20	43367000	43367200	E37
chr20	43367200	43367400	E29
chr20	43367400	43367600	E14
chr20	43367600	43367800	E15
chr20	43367800	43368000	E14
chr20	43368000	43368400	E17
chr20	43368400	43370400	E65
chr20	43370400	43370800	E57
chr20	43370800	43371600	E67
chr20	43371600	43371800	E66
chr20	43371800	43373800	E65
chr20	43373800	43374000	E64
chr20	43374000	43374600	E65
chr20	43374600	43374800	E78
chr20	43374800	43375000	E40
chr20	43375000	43376200	E38
chr20	43376200	43376400	E41
chr20	43376400	43376600	E42
chr20	43376600	43376800	E41
chr20	43376800	43377000	E37
chr20	43377000	43377600	E38
chr20	43377600	43378000	E6
chr20	43378000	43379400	E66
chr20	43379400	43379800	E67
chr20	43379800	43380800	E66
chr20	43380800	43381000	E67
chr20	43381000	43381400	E66
chr20	43381400	43381600	E67
chr20	43381600	43385200	E66
chr20	43385200	43386800	E65
chr20	43386800	43387200	E57
chr20	43387200	43387600	E67
chr20	43387600	43387800	E66
chr20	43387800	43389000	E65
chr20	43389000	43389800	E66
chr20	43389800	43390000	E67
chr20	43390000	43390200	E53
chr20	43390200	43391000	E54
chr20	43391000	43391400	E67
chr20	43391400	43392600	E66
chr20	43392600	43392800	E57
chr20	43392800	43393000	E58
chr20	43393000	43393200	E56
chr20	43393200	43393800	E57
chr20	43393800	43394200	E68
chr20	43394200	43394400	E52
chr20	43394400	43395000	E54
chr20	43395000	43395200	E67
chr20	43395200	43395400	E68
chr20	43395400	43395800	E69
chr20	43395800	43396200	E68
chr20	43396200	43396600	E66
chr20	43396600	43396800	E56
chr20	43396800	43397200	E51
chr20	43397200	43397400	E68
chr20	43397400	43397600	E69
chr20	43397600	43397800	E68
chr20	43397800	43398000	E53
chr20	43398000	43398200	E61
chr20	43398200	43398400	E52
chr20	43398400	43398600	E51
chr20	43398600	43399000	E68
chr20	43399000	43399200	E51
chr20	43399200	43399400	E69
chr20	43399400	43399600	E68
chr20	43399600	43399800	E51
chr20	43399800	43400200	E68
chr20	43400200	43400400	E69
chr20	43400400	43400600	E68
chr20	43400600	43401000	E69
chr20	43401000	43401400	E68
chr20	43401400	43401600	E54
chr20	43401600	43401800	E58
chr20	43401800	43402200	E56
chr20	43402200	43402600	E53
chr20	43402600	43402800	E57
chr20	43402800	43403000	E58
chr20	43403000	43403200	E55
chr20	43403200	43404400	E66
chr20	43404400	43406200	E4
chr20	43406200	43410200	E65
chr20	43410200	43410400	E70
chr20	43410400	43410600	E1
chr20	43410600	43411200	E4
chr20	43411200	43411400	E72
chr20	43411400	43412800	E65
chr20	43412800	43413000	E55
chr20	43413000	43413400	E67
chr20	43413400	43413600	E56
chr20	43413600	43413800	E57
chr20	43413800	43414600	E66
chr20	43414600	43414800	E54
chr20	43414800	43415000	E52
chr20	43415000	43415200	E54
chr20	43415200	43415400	E67
chr20	43415400	43416000	E66
chr20	43416000	43417200	E65
chr20	43417200	43417400	E64
chr20	43417400	43418200	E65
chr20	43418200	43418400	E66
chr20	43418400	43418600	E65
chr20	43418600	43419000	E66
chr20	43419000	43419200	E54
chr20	43419200	43419400	E53
chr20	43419400	43419600	E58
chr20	43419600	43419800	E59
chr20	43419800	43420000	E58
chr20	43420000	43420200	E53
chr20	43420200	43420600	E60
chr20	43420600	43420800	E52
chr20	43420800	43421200	E54
chr20	43421200	43421400	E68
chr20	43421400	43421800	E51
chr20	43421800	43422000	E68
chr20	43422000	43422400	E52
chr20	43422400	43422800	E57
chr20	43422800	43423000	E67
chr20	43423000	43424800	E66
chr20	43424800	43425400	E67
chr20	43425400	43425600	E66
chr20	43425600	43425800	E67
chr20	43425800	43426000	E66
chr20	43426000	43426200	E67
chr20	43426200	43427200	E66
chr20	43427200	43427600	E67
chr20	43427600	43428000	E66
chr20	43428000	43430400	E69
chr20	43430400	43430600	E68
chr20	43430600	43431000	E69
chr20	43431000	43431200	E68
chr20	43431200	43431800	E69
chr20	43431800	43432000	E56
chr20	43432000	43432200	E53
chr20	43432200	43432400	E56
chr20	43432400	43432600	E51
chr20	43432600	43433000	E68
chr20	43433000	43433200	E69
chr20	43433200	43433400	E68
chr20	43433400	43434000	E69
chr20	43434000	43434200	E56
chr20	43434200	43434400	E59
chr20	43434400	43434600	E52
chr20	43434600	43434800	E53
chr20	43434800	43435000	E52
chr20	43435000	43435400	E51
chr20	43435400	43435600	E68
chr20	43435600	43435800	E69
chr20	43435800	43436600	E68
chr20	43436600	43437000	E69
chr20	43437000	43438000	E68
chr20	43438000	43438600	E52
chr20	43438600	43438800	E51
chr20	43438800	43439400	E79
chr20	43439400	43439600	E61
chr20	43439600	43439800	E52
chr20	43439800	43440000	E55
chr20	43440000	43440200	E72
chr20	43440200	43455200	E4
chr20	43455200	43459200	E3
chr20	43459200	43459400	E39
chr20	43459400	43459600	E40
chr20	43459600	43459800	E39
chr20	43459800	43461000	E2
chr20	43461000	43461200	E35
chr20	43461200	43461800	E28
chr20	43461800	43462000	E35
chr20	43462000	43464000	E2
chr20	43464000	43464200	E4
chr20	43464200	43466400	E65
chr20	43466400	43466800	E58
chr20	43466800	43467200	E63
chr20	43467200	43467400	E57
chr20	43467400	43467600	E56
chr20	43467600	43467800	E57
chr20	43467800	43468000	E65
chr20	43468000	43490000	E3
chr20	43490000	43490400	E1
chr20	43490400	43490600	E89
chr20	43490600	43490800	E2
chr20	43490800	43491000	E36
chr20	43491000	43491200	E89
chr20	43491200	43492600	E2
chr20	43492600	43495000	E4
chr20	43495000	43495200	E2
chr20	43495200	43495400	E5
chr20	43495400	43495600	E6
chr20	43495600	43496000	E17
chr20	43496000	43496200	E16
chr20	43496200	43496400	E14
chr20	43496400	43496600	E16
chr20	43496600	43496800	E17
chr20	43496800	43497000	E65
chr20	43497000	43510800	E3
chr20	43510800	43511800	E4
chr20	43511800	43512800	E69
chr20	43512800	43513200	E49
chr20	43513200	43513600	E50
chr20	43513600	43513800	E10
chr20	43513800	43514200	E11
chr20	43514200	43514400	E14
chr20	43514400	43514600	E11
chr20	43514600	43514800	E81
chr20	43514800	43515000	E12
chr20	43515000	43515200	E11
chr20	43515200	43515400	E10
chr20	43515400	43515600	E50
chr20	43515600	43516400	E49
chr20	43516400	43517200	E69
chr20	43517200	43517600	E68
chr20	43517600	43518000	E49
chr20	43518000	43518200	E57
chr20	43518200	43519400	E65
chr20	43519400	43519600	E58
chr20	43519600	43520000	E57
chr20	43520000	43520200	E58
chr20	43520200	43520400	E57
chr20	43520400	43520800	E65
chr20	43520800	43521400	E57
chr20	43521400	43521600	E58
chr20	43521600	43522000	E17
chr20	43522000	43522800	E38
chr20	43522800	43523000	E37
chr20	43523000	43523400	E17
chr20	43523400	43523600	E37
chr20	43523600	43524000	E7
chr20	43524000	43524200	E66
chr20	43524200	43524400	E67
chr20	43524400	43524600	E54
chr20	43524600	43524800	E58
chr20	43524800	43525000	E59
chr20	43525000	43525400	E9
chr20	43525400	43525600	E15
chr20	43525600	43526000	E43
chr20	43526000	43526200	E42
chr20	43526200	43526400	E16
chr20	43526400	43526800	E29
chr20	43526800	43527000	E37
chr20	43527000	43527200	E34
chr20	43527200	43527600	E35
chr20	43527600	43528200	E28
chr20	43528200	43528400	E35
chr20	43528400	43528600	E18
chr20	43528600	43528800	E34
chr20	43528800	43529200	E33
chr20	43529200	43529400	E27
chr20	43529400	43529600	E25
chr20	43529600	43530000	E22
chr20	43530000	43530600	E23
chr20	43530600	43531200	E22
chr20	43531200	43531400	E25
chr20	43531400	43531600	E26
chr20	43531600	43532000	E28
chr20	43532000	43532400	E18
chr20	43532400	43532600	E28
chr20	43532600	43532800	E18
chr20	43532800	43533600	E35
chr20	43533600	43534000	E18
chr20	43534000	43534200	E35
chr20	43534200	43536200	E2
chr20	43536200	43536600	E36
chr20	43536600	43536800	E38
chr20	43536800	43537000	E36
chr20	43537000	43537800	E38
chr20	43537800	43538600	E6
chr20	43538600	43538800	E38
chr20	43538800	43539200	E49
chr20	43539200	43539600	E69
chr20	43539600	43545200	E4
chr20	43545200	43545600	E5
chr20	43545600	43546600	E4
chr20	43546600	43549600	E3
chr20	43549600	43549800	E73
chr20	43549800	43566400	E3
chr20	43566400	43566800	E65
chr20	43566800	43567200	E57
chr20	43567200	43567400	E54
chr20	43567400	43567600	E55
chr20	43567600	43567800	E54
chr20	43567800	43568000	E57
chr20	43568000	43571400	E4
chr20	43571400	43571600	E1
chr20	43571600	43571800	E5
chr20	43571800	43572400	E4
chr20	43572400	43572600	E86
chr20	43572600	43575600	E2
chr20	43575600	43575800	E36
chr20	43575800	43576200	E38
chr20	43576200	43576600	E17
chr20	43576600	43576800	E38
chr20	43576800	43577200	E5
chr20	43577200	43577400	E38
chr20	43577400	43577600	E5
chr20	43577600	43577800	E38
chr20	43577800	43578000	E36
chr20	43578000	43579600	E2
chr20	43579600	43579800	E78
chr20	43579800	43582400	E2
chr20	43582400	43582600	E89
chr20	43582600	43582800	E72
chr20	43582800	43587000	E4
chr20	43587000	43587200	E69
chr20	43587200	43587400	E48
chr20	43587400	43588200	E17
chr20	43588200	43588400	E16
chr20	43588400	43588600	E14
chr20	43588600	43589200	E81
chr20	43589200	43589400	E12
chr20	43589400	43589600	E14
chr20	43589600	43589800	E15
chr20	43589800	43590000	E29
chr20	43590000	43590400	E35
chr20	43590400	43590600	E18
chr20	43590600	43590800	E28
chr20	43590800	43591000	E34
chr20	43591000	43593200	E35
chr20	43593200	43593600	E18
chr20	43593600	43593800	E28
chr20	43593800	43594200	E30
chr20	43594200	43594600	E13
chr20	43594600	43595000	E12
chr20	43595000	43595200	E81
chr20	43595200	43596000	E12
chr20	43596000	43596200	E11
chr20	43596200	43596400	E10
chr20	43596400	43597000	E46
chr20	43597000	43597200	E44
chr20	43597200	43597400	E15
chr20	43597400	43597800	E43
chr20	43597800	43598000	E41
chr20	43598000	43598200	E40
chr20	43598200	43598400	E41
chr20	43598400	43598600	E38
chr20	43598600	43598800	E41
chr20	43598800	43599000	E40
chr20	43599000	43599200	E42
chr20	43599200	43599800	E15
chr20	43599800	43600000	E16
chr20	43600000	43600200	E15
chr20	43600200	43600800	E17
chr20	43600800	43601200	E38
chr20	43601200	43601400	E17
chr20	43601400	43601600	E57
chr20	43601600	43601800	E60
chr20	43601800	43602000	E58
chr20	43602000	43602200	E56
chr20	43602200	43602400	E59
chr20	43602400	43602600	E56
chr20	43602600	43602800	E57
chr20	43602800	43603000	E58
chr20	43603000	43603400	E57
chr20	43603400	43603600	E84
chr20	43603600	43604200	E85
chr20	43604200	43604400	E84
chr20	43604400	43604600	E86
chr20	43604600	43605400	E38
chr20	43605400	43605600	E90
chr20	43605600	43606000	E37
chr20	43606000	43606200	E17
chr20	43606200	43606400	E38
chr20	43606400	43606600	E86
chr20	43606600	43606800	E17
chr20	43606800	43607000	E16
chr20	43607000	43607200	E42
chr20	43607200	43607400	E43
chr20	43607400	43607800	E45
chr20	43607800	43608000	E44
chr20	43608000	43608200	E43
chr20	43608200	43608600	E45
chr20	43608600	43608800	E44
chr20	43608800	43609000	E43
chr20	43609000	43609200	E42
chr20	43609200	43609400	E41
chr20	43609400	43609800	E40
chr20	43609800	43610600	E38
chr20	43610600	43611000	E36
chr20	43611000	43611600	E2
chr20	43611600	43611800	E36
chr20	43611800	43612600	E2
chr20	43612600	43612800	E36
chr20	43612800	43613000	E72
chr20	43613000	43614400	E4
chr20	43614400	43614600	E78
chr20	43614600	43615200	E48
chr20	43615200	43615400	E47
chr20	43615400	43615600	E48
chr20	43615600	43616600	E38
chr20	43616600	43616800	E36
chr20	43616800	43618200	E38
chr20	43618200	43618400	E37
chr20	43618400	43618600	E29
chr20	43618600	43619000	E16
chr20	43619000	43619200	E15
chr20	43619200	43619600	E13
chr20	43619600	43620000	E14
chr20	43620000	43620400	E15
chr20	43620400	43620600	E29
chr20	43620600	43620800	E17
chr20	43620800	43621000	E38
chr20	43621000	43621200	E6
chr20	43621200	43621400	E37
chr20	43621400	43621600	E70
chr20	43621600	43622200	E38
chr20	43622200	43622400	E48
chr20	43622400	43622600	E47
chr20	43622600	43623200	E38
chr20	43623200	43623400	E86
chr20	43623400	43623600	E36
chr20	43623600	43625600	E2
chr20	43625600	43625800	E36
chr20	43625800	43629000	E2
chr20	43629000	43629200	E36
chr20	43629200	43632800	E2
chr20	43632800	43633200	E36
chr20	43633200	43637800	E2
chr20	43637800	43638800	E65
chr20	43638800	43639200	E64
chr20	43639200	43639400	E58
chr20	43639400	43639600	E60
chr20	43639600	43639800	E13
chr20	43639800	43640000	E15
chr20	43640000	43640200	E20
chr20	43640200	43640400	E38
chr20	43640400	43640600	E16
chr20	43640600	43640800	E17
chr20	43640800	43641000	E37
chr20	43641000	43642000	E35
chr20	43642000	43642200	E18
chr20	43642200	43643200	E35
chr20	43643200	43643600	E18
chr20	43643600	43644000	E16
chr20	43644000	43644200	E37
chr20	43644200	43644400	E17
chr20	43644400	43644600	E38
chr20	43644600	43644800	E40
chr20	43644800	43645000	E38
chr20	43645000	43645200	E17
chr20	43645200	43645400	E37
chr20	43645400	43646600	E38
chr20	43646600	43646800	E36
chr20	43646800	43647000	E38
chr20	43647000	43647600	E17
chr20	43647600	43647800	E16
chr20	43647800	43648000	E14
chr20	43648000	43648600	E13
chr20	43648600	43648800	E15
chr20	43648800	43649000	E37
chr20	43649000	43649200	E17
chr20	43649200	43649400	E89
chr20	43649400	43649600	E38
chr20	43649600	43649800	E87
chr20	43649800	43650000	E38
chr20	43650000	43650200	E36
chr20	43650200	43650400	E38
chr20	43650400	43650600	E36
chr20	43650600	43651800	E2
chr20	43651800	43652000	E72
chr20	43652000	43654200	E2
chr20	43654200	43654400	E36
chr20	43654400	43655800	E2
chr20	43655800	43656000	E72
chr20	43656000	43656400	E4
chr20	43656400	43656800	E5
chr20	43656800	43658000	E2
chr20	43658000	43658200	E86
chr20	43658200	43661200	E2
chr20	43661200	43661600	E36
chr20	43661600	43662600	E2
chr20	43662600	43662800	E35
chr20	43662800	43663200	E2
chr20	43663200	43663800	E35
chr20	43663800	43664200	E18
chr20	43664200	43664400	E28
chr20	43664400	43664600	E19
chr20	43664600	43664800	E20
chr20	43664800	43665200	E21
chr20	43665200	43665600	E20
chr20	43665600	43666000	E26
chr20	43666000	43666200	E27
chr20	43666200	43666600	E28
chr20	43666600	43666800	E18
chr20	43666800	43667000	E28
chr20	43667000	43667200	E18
chr20	43667200	43667600	E19
chr20	43667600	43667800	E20
chr20	43667800	43668000	E21
chr20	43668000	43668200	E22
chr20	43668200	43668600	E21
chr20	43668600	43668800	E20
chr20	43668800	43669000	E19
chr20	43669000	43669200	E18
chr20	43669200	43669400	E28
chr20	43669400	43669600	E29
chr20	43669600	43669800	E19
chr20	43669800	43670000	E28
chr20	43670000	43670200	E29
chr20	43670200	43670600	E20
chr20	43670600	43671400	E28
chr20	43671400	43671600	E35
chr20	43671600	43672000	E34
chr20	43672000	43672200	E35
chr20	43672200	43672400	E18
chr20	43672400	43672600	E29
chr20	43672600	43673000	E15
chr20	43673000	43673200	E14
chr20	43673200	43673400	E15
chr20	43673400	43673600	E16
chr20	43673600	43673800	E38
chr20	43673800	43674000	E17
chr20	43674000	43674200	E38
chr20	43674200	43674800	E40
chr20	43674800	43675000	E41
chr20	43675000	43675200	E90
chr20	43675200	43675400	E38
chr20	43675400	43676000	E40
chr20	43676000	43676200	E41
chr20	43676200	43676400	E16
chr20	43676400	43676600	E29
chr20	43676600	43676800	E30
chr20	43676800	43677000	E29
chr20	43677000	43677400	E30
chr20	43677400	43677600	E21
chr20	43677600	43678400	E23
chr20	43678400	43678800	E12
chr20	43678800	43679200	E23
chr20	43679200	43679400	E21
chr20	43679400	43679600	E19
chr20	43679600	43679800	E21
chr20	43679800	43680000	E22
chr20	43680000	43680400	E23
chr20	43680400	43680800	E22
chr20	43680800	43681000	E20
chr20	43681000	43681200	E21
chr20	43681200	43681800	E23
chr20	43681800	43682400	E12
chr20	43682400	43682600	E23
chr20	43682600	43683200	E24
chr20	43683200	43683600	E20
chr20	43683600	43683800	E26
chr20	43683800	43684000	E28
chr20	43684000	43684200	E19
chr20	43684200	43684400	E18
chr20	43684400	43684600	E30
chr20	43684600	43684800	E18
chr20	43684800	43685400	E19
chr20	43685400	43686000	E26
chr20	43686000	43686200	E19
chr20	43686200	43686400	E14
chr20	43686400	43686800	E15
chr20	43686800	43687200	E21
chr20	43687200	43687400	E22
chr20	43687400	43688200	E23
chr20	43688200	43688400	E22
chr20	43688400	43688800	E21
chr20	43688800	43690200	E22
chr20	43690200	43690400	E21
chr20	43690400	43690600	E20
chr20	43690600	43691000	E26
chr20	43691000	43691200	E27
chr20	43691200	43691400	E33
chr20	43691400	43691800	E35
chr20	43691800	43692200	E18
chr20	43692200	43692400	E16
chr20	43692400	43692800	E38
chr20	43692800	43694200	E16
chr20	43694200	43694600	E17
chr20	43694600	43695600	E38
chr20	43695600	43695800	E86
chr20	43695800	43696000	E38
chr20	43696000	43696200	E90
chr20	43696200	43696600	E5
chr20	43696600	43697000	E72
chr20	43697000	43697600	E4
chr20	43697600	43697800	E2
chr20	43697800	43698000	E38
chr20	43698000	43698200	E36
chr20	43698200	43698600	E38
chr20	43698600	43698800	E72
chr20	43698800	43699000	E5
chr20	43699000	43701600	E2
chr20	43701600	43701800	E34
chr20	43701800	43702000	E40
chr20	43702000	43702200	E88
chr20	43702200	43702400	E5
chr20	43702400	43704600	E2
chr20	43704600	43704800	E1
chr20	43704800	43706000	E2
chr20	43706000	43706200	E35
chr20	43706200	43706400	E34
chr20	43706400	43706600	E28
chr20	43706600	43706800	E18
chr20	43706800	43707000	E34
chr20	43707000	43707400	E35
chr20	43707400	43708400	E2
chr20	43708400	43708600	E36
chr20	43708600	43709000	E2
chr20	43709000	43709200	E35
chr20	43709200	43709400	E34
chr20	43709400	43710000	E35
chr20	43710000	43710200	E86
chr20	43710200	43710400	E36
chr20	43710400	43710600	E89
chr20	43710600	43711600	E2
chr20	43711600	43715400	E3
chr20	43715400	43715600	E77
chr20	43715600	43715800	E58
chr20	43715800	43716000	E56
chr20	43716000	43716200	E57
chr20	43716200	43716400	E58
chr20	43716400	43716600	E56
chr20	43716600	43716800	E58
chr20	43716800	43717000	E60
chr20	43717000	43717400	E59
chr20	43717400	43717600	E58
chr20	43717600	43718400	E57
chr20	43718400	43719400	E65
chr20	43719400	43719600	E64
chr20	43719600	43719800	E65
chr20	43719800	43720000	E55
chr20	43720000	43721000	E65
chr20	43721000	43721200	E64
chr20	43721200	43721400	E65
chr20	43721400	43721600	E64
chr20	43721600	43722200	E65
chr20	43722200	43722400	E55
chr20	43722400	43723400	E65
chr20	43723400	43723800	E66
chr20	43723800	43724000	E67
chr20	43724000	43724200	E54
chr20	43724200	43724400	E59
chr20	43724400	43724800	E15
chr20	43724800	43725200	E60
chr20	43725200	43725600	E53
chr20	43725600	43726000	E59
chr20	43726000	43726200	E56
chr20	43726200	43726400	E54
chr20	43726400	43726600	E55
chr20	43726600	43726800	E57
chr20	43726800	43727000	E54
chr20	43727000	43727200	E55
chr20	43727200	43728000	E54
chr20	43728000	43728200	E59
chr20	43728200	43728400	E55
chr20	43728400	43728600	E54
chr20	43728600	43728800	E53
chr20	43728800	43729400	E59
chr20	43729400	43729600	E61
chr20	43729600	43729800	E62
chr20	43729800	43730000	E60
chr20	43730000	43730200	E59
chr20	43730200	43730400	E54
chr20	43730400	43731400	E65
chr20	43731400	43731600	E57
chr20	43731600	43732200	E65
chr20	43732200	43733200	E55
chr20	43733200	43733400	E54
chr20	43733400	43733600	E55
chr20	43733600	43733800	E57
chr20	43733800	43734000	E60
chr20	43734000	43734200	E61
chr20	43734200	43734800	E60
chr20	43734800	43735000	E53
chr20	43735000	43735200	E54
chr20	43735200	43735400	E57
chr20	43735400	43736000	E66
chr20	43736000	43740000	E4
chr20	43740000	43740400	E5
chr20	43740400	43740600	E6
chr20	43740600	43753600	E3
chr20	43753600	43753800	E73
chr20	43753800	43756600	E3
chr20	43756600	43756800	E73
chr20	43756800	43762400	E3
chr20	43762400	43762600	E39
chr20	43762600	43781800	E3
chr20	43781800	43782000	E39
chr20	43782000	43782200	E40
chr20	43782200	43782600	E41
chr20	43782600	43782800	E40
chr20	43782800	43783800	E38
chr20	43783800	43784400	E78
chr20	43784400	43785000	E2
chr20	43785000	43785400	E36
chr20	43785400	43785600	E38
chr20	43785600	43785800	E72
chr20	43785800	43786800	E2
chr20	43786800	43787400	E87
chr20	43787400	43793600	E3
chr20	43793600	43793800	E73
chr20	43793800	43794600	E3
chr20	43794600	43794800	E39
chr20	43794800	43795000	E3
chr20	43795000	43795200	E73
chr20	43795200	43802600	E3
chr20	43802600	43803400	E4
chr20	43803400	43803600	E78
chr20	43803600	43807800	E4
chr20	43807800	43808200	E48
chr20	43808200	43809200	E69
chr20	43809200	43816400	E4
chr20	43816400	43816600	E78
chr20	43816600	43817400	E69
chr20	43817400	43817600	E57
chr20	43817600	43818000	E54
chr20	43818000	43818200	E53
chr20	43818200	43818600	E58
chr20	43818600	43818800	E54
chr20	43818800	43819000	E56
chr20	43819000	43819200	E57
chr20	43819200	43819400	E54
chr20	43819400	43819800	E57
chr20	43819800	43820000	E58
chr20	43820000	43820200	E60
chr20	43820200	43820400	E61
chr20	43820400	43820600	E62
chr20	43820600	43820800	E79
chr20	43820800	43821000	E61
chr20	43821000	43821600	E63
chr20	43821600	43822000	E53
chr20	43822000	43822200	E63
chr20	43822200	43822400	E57
chr20	43822400	43822600	E60
chr20	43822600	43823000	E62
chr20	43823000	43823200	E61
chr20	43823200	43823600	E59
chr20	43823600	43824000	E57
chr20	43824000	43824400	E55
chr20	43824400	43825400	E65
chr20	43825400	43825800	E64
chr20	43825800	43826000	E65
chr20	43826000	43826600	E57
chr20	43826600	43826800	E55
chr20	43826800	43827200	E54
chr20	43827200	43827800	E55
chr20	43827800	43828000	E66
chr20	43828000	43828200	E55
chr20	43828200	43828800	E65
chr20	43828800	43832800	E3
chr20	43832800	43833000	E73
chr20	43833000	43837000	E3
chr20	43837000	43837200	E39
chr20	43837200	43858000	E3
chr20	43858000	43858200	E39
chr20	43858200	43874800	E3
chr20	43874800	43875000	E39
chr20	43875000	43877800	E3
chr20	43877800	43878200	E73
chr20	43878200	43880800	E3
chr20	43880800	43881000	E39
chr20	43881000	43882000	E65
chr20	43882000	43882200	E70
chr20	43882200	43882400	E78
chr20	43882400	43883000	E38
chr20	43883000	43883200	E46
chr20	43883200	43883600	E47
chr20	43883600	43883800	E48
chr20	43883800	43884000	E50
chr20	43884000	43884200	E58
chr20	43884200	43884400	E55
chr20	43884400	43887800	E4
chr20	43887800	43888000	E65
chr20	43888000	43888600	E57
chr20	43888600	43889200	E66
chr20	43889200	43889400	E67
chr20	43889400	43890000	E63
chr20	43890000	43890200	E53
chr20	43890200	43890400	E59
chr20	43890400	43890600	E57
chr20	43890600	43890800	E58
chr20	43890800	43891000	E53
chr20	43891000	43892000	E64
chr20	43892000	43892600	E65
chr20	43892600	43910800	E3
chr20	43910800	43911000	E39
chr20	43911000	43918600	E4
chr20	43918600	43918800	E55
chr20	43918800	43919000	E57
chr20	43919000	43919200	E58
chr20	43919200	43919400	E54
chr20	43919400	43919600	E50
chr20	43919600	43920000	E49
chr20	43920000	43920400	E55
chr20	43920400	43920600	E57
chr20	43920600	43921200	E65
chr20	43921200	43921400	E57
chr20	43921400	43921600	E53
chr20	43921600	43922200	E61
chr20	43922200	43922400	E51
chr20	43922400	43922600	E50
chr20	43922600	43922800	E49
chr20	43922800	43923000	E69
chr20	43923000	43930200	E4
chr20	43930200	43930400	E39
chr20	43930400	43930600	E65
chr20	43930600	43931200	E57
chr20	43931200	43932400	E65
chr20	43932400	43932800	E5
chr20	43932800	43936400	E4
chr20	43936400	43936600	E39
chr20	43936600	43940200	E4
chr20	43940200	43940400	E36
chr20	43940400	43943200	E4
chr20	43943200	43943400	E1
chr20	43943400	43944800	E4
chr20	43944800	43945200	E5
chr20	43945200	43948000	E4
chr20	43948000	43948200	E16
chr20	43948200	43948400	E15
chr20	43948400	43948600	E16
chr20	43948600	43948800	E36
chr20	43948800	43950200	E2
chr20	43950200	43950400	E36
chr20	43950400	43951400	E38
chr20	43951400	43951600	E18
chr20	43951600	43951800	E19
chr20	43951800	43952000	E21
chr20	43952000	43952200	E19
chr20	43952200	43952400	E34
chr20	43952400	43953000	E35
chr20	43953000	43954000	E2
chr20	43954000	43954200	E36
chr20	43954200	43957400	E2
chr20	43957400	43957600	E36
chr20	43957600	43958000	E2
chr20	43958000	43958200	E36
chr20	43958200	43958400	E72
chr20	43958400	43960600	E38
chr20	43960600	43960800	E2
chr20	43960800	43961000	E36
chr20	43961000	43961200	E2
chr20	43961200	43961400	E36
chr20	43961400	43962000	E2
chr20	43962000	43962200	E36
chr20	43962200	43964400	E2
chr20	43964400	43964600	E85
chr20	43964600	43965000	E84
chr20	43965000	43965200	E85
chr20	43965200	43965800	E83
chr20	43965800	43966000	E84
chr20	43966000	43966200	E82
chr20	43966200	43966400	E83
chr20	43966400	43966600	E82
chr20	43966600	43966800	E83
chr20	43966800	43967000	E84
chr20	43967000	43967200	E82
chr20	43967200	43967600	E84
chr20	43967600	43967800	E83
chr20	43967800	43968000	E84
chr20	43968000	43968800	E6
chr20	43968800	43969000	E38
chr20	43969000	43970000	E6
chr20	43970000	43970200	E37
chr20	43970200	43970400	E30
chr20	43970400	43970600	E24
chr20	43970600	43971000	E23
chr20	43971000	43971200	E24
chr20	43971200	43971400	E31
chr20	43971400	43973000	E82
chr20	43973000	43974200	E83
chr20	43974200	43974400	E82
chr20	43974400	43974800	E83
chr20	43974800	43975400	E82
chr20	43975400	43976000	E83
chr20	43976000	43976400	E82
chr20	43976400	43977000	E10
chr20	43977000	43977200	E79
chr20	43977200	43977400	E8
chr20	43977400	43977600	E37
chr20	43977600	43978200	E38
chr20	43978200	43978400	E36
chr20	43978400	43981000	E2
chr20	43981000	43981200	E36
chr20	43981200	43981600	E38
chr20	43981600	43981800	E17
chr20	43981800	43982000	E16
chr20	43982000	43982400	E17
chr20	43982400	43982800	E83
chr20	43982800	43983200	E57
chr20	43983200	43983600	E58
chr20	43983600	43983800	E56
chr20	43983800	43984000	E54
chr20	43984000	43984200	E55
chr20	43984200	43984400	E57
chr20	43984400	43985200	E65
chr20	43985200	43986000	E57
chr20	43986000	43986200	E56
chr20	43986200	43986400	E53
chr20	43986400	43987200	E61
chr20	43987200	43987400	E62
chr20	43987400	43987600	E61
chr20	43987600	43987800	E52
chr20	43987800	43988200	E54
chr20	43988200	43988600	E67
chr20	43988600	43988800	E70
chr20	43988800	43989200	E5
chr20	43989200	43989400	E4
chr20	43989400	43989600	E5
chr20	43989600	43990200	E38
chr20	43990200	43990600	E41
chr20	43990600	43991000	E29
chr20	43991000	43991200	E13
chr20	43991200	43992400	E12
chr20	43992400	43992600	E10
chr20	43992600	43992800	E50
chr20	43992800	43993200	E49
chr20	43993200	43993400	E69
chr20	43993400	43995200	E68
chr20	43995200	43995400	E7
chr20	43995400	43995600	E8
chr20	43995600	43995800	E7
chr20	43995800	43996000	E8
chr20	43996000	43996200	E41
chr20	43996200	43996400	E42
chr20	43996400	43996600	E43
chr20	43996600	43996800	E46
chr20	43996800	43997000	E42
chr20	43997000	43997200	E46
chr20	43997200	43997400	E44
chr20	43997400	43997600	E43
chr20	43997600	43997800	E42
chr20	43997800	43998000	E43
chr20	43998000	43998200	E41
chr20	43998200	43998400	E42
chr20	43998400	43998800	E33
chr20	43998800	43999000	E7
chr20	43999000	43999200	E6
chr20	43999200	43999400	E7
chr20	43999400	43999800	E6
chr20	43999800	44000200	E37
chr20	44000200	44000600	E34
chr20	44000600	44000800	E27
chr20	44000800	44001000	E25
chr20	44001000	44001200	E22
chr20	44001200	44001400	E23
chr20	44001400	44001600	E31
chr20	44001600	44002800	E12
chr20	44002800	44003200	E23
chr20	44003200	44003600	E24
chr20	44003600	44003800	E31
chr20	44003800	44004200	E32
chr20	44004200	44004400	E25
chr20	44004400	44004800	E26
chr20	44004800	44005200	E25
chr20	44005200	44005400	E26
chr20	44005400	44006000	E25
chr20	44006000	44006400	E24
chr20	44006400	44007400	E23
chr20	44007400	44007800	E24
chr20	44007800	44008000	E20
chr20	44008000	44008400	E19
chr20	44008400	44008600	E26
chr20	44008600	44008800	E25
chr20	44008800	44009400	E26
chr20	44009400	44009600	E33
chr20	44009600	44009800	E34
chr20	44009800	44010600	E35
chr20	44010600	44010800	E34
chr20	44010800	44011000	E28
chr20	44011000	44011600	E35
chr20	44011600	44012200	E18
chr20	44012200	44012600	E37
chr20	44012600	44012800	E38
chr20	44012800	44013200	E37
chr20	44013200	44013400	E17
chr20	44013400	44013800	E37
chr20	44013800	44014000	E1
chr20	44014000	44015600	E2
chr20	44015600	44016000	E36
chr20	44016000	44016200	E2
chr20	44016200	44016400	E36
chr20	44016400	44016600	E38
chr20	44016600	44016800	E36
chr20	44016800	44017000	E2
chr20	44017000	44017200	E36
chr20	44017200	44019000	E2
chr20	44019000	44019800	E35
chr20	44019800	44020000	E18
chr20	44020000	44020200	E35
chr20	44020200	44020400	E18
chr20	44020400	44020600	E27
chr20	44020600	44020800	E28
chr20	44020800	44021000	E19
chr20	44021000	44021200	E26
chr20	44021200	44021600	E21
chr20	44021600	44022000	E22
chr20	44022000	44022200	E26
chr20	44022200	44022400	E19
chr20	44022400	44022800	E27
chr20	44022800	44023000	E33
chr20	44023000	44023200	E32
chr20	44023200	44023400	E33
chr20	44023400	44023800	E32
chr20	44023800	44024000	E33
chr20	44024000	44024200	E28
chr20	44024200	44024400	E35
chr20	44024400	44024800	E34
chr20	44024800	44025000	E28
chr20	44025000	44025200	E35
chr20	44025200	44026000	E18
chr20	44026000	44026600	E35
chr20	44026600	44026800	E34
chr20	44026800	44029200	E35
chr20	44029200	44029800	E34
chr20	44029800	44030000	E35
chr20	44030000	44030400	E34
chr20	44030400	44030600	E35
chr20	44030600	44031400	E34
chr20	44031400	44032200	E28
chr20	44032200	44032600	E32
chr20	44032600	44032800	E27
chr20	44032800	44033200	E26
chr20	44033200	44033600	E25
chr20	44033600	44033800	E24
chr20	44033800	44034000	E30
chr20	44034000	44034200	E11
chr20	44034200	44034400	E12
chr20	44034400	44035200	E11
chr20	44035200	44035400	E80
chr20	44035400	44037600	E12
chr20	44037600	44037800	E23
chr20	44037800	44038000	E13
chr20	44038000	44038800	E23
chr20	44038800	44039200	E24
chr20	44039200	44040000	E13
chr20	44040000	44040200	E31
chr20	44040200	44040600	E24
chr20	44040600	44041000	E26
chr20	44041000	44041200	E25
chr20	44041200	44041600	E24
chr20	44041600	44041800	E26
chr20	44041800	44042000	E20
chr20	44042000	44042200	E25
chr20	44042200	44042400	E32
chr20	44042400	44042600	E27
chr20	44042600	44042800	E19
chr20	44042800	44043000	E28
chr20	44043000	44043200	E27
chr20	44043200	44043600	E19
chr20	44043600	44043800	E18
chr20	44043800	44044000	E28
chr20	44044000	44044200	E19
chr20	44044200	44044400	E22
chr20	44044400	44045000	E12
chr20	44045000	44045200	E11
chr20	44045200	44045400	E31
chr20	44045400	44045600	E30
chr20	44045600	44045800	E88
chr20	44045800	44046400	E28
chr20	44046400	44046600	E18
chr20	44046600	44046800	E35
chr20	44046800	44047000	E33
chr20	44047000	44047600	E32
chr20	44047600	44047800	E31
chr20	44047800	44048000	E24
chr20	44048000	44049000	E23
chr20	44049000	44049200	E12
chr20	44049200	44049400	E11
chr20	44049400	44049600	E30
chr20	44049600	44049800	E29
chr20	44049800	44050200	E31
chr20	44050200	44050400	E29
chr20	44050400	44050600	E15
chr20	44050600	44050800	E17
chr20	44050800	44051000	E16
chr20	44051000	44051600	E37
chr20	44051600	44051800	E89
chr20	44051800	44052000	E37
chr20	44052000	44052200	E17
chr20	44052200	44052400	E16
chr20	44052400	44052600	E88
chr20	44052600	44053200	E8
chr20	44053200	44053800	E29
chr20	44053800	44054000	E89
chr20	44054000	44054200	E37
chr20	44054200	44054400	E31
chr20	44054400	44054600	E24
chr20	44054600	44054800	E25
chr20	44054800	44055200	E24
chr20	44055200	44056600	E23
chr20	44056600	44057000	E24
chr20	44057000	44057200	E23
chr20	44057200	44057400	E21
chr20	44057400	44057600	E22
chr20	44057600	44057800	E23
chr20	44057800	44058200	E12
chr20	44058200	44058400	E23
chr20	44058400	44058600	E22
chr20	44058600	44058800	E23
chr20	44058800	44059400	E22
chr20	44059400	44059600	E23
chr20	44059600	44059800	E21
chr20	44059800	44060200	E22
chr20	44060200	44060400	E23
chr20	44060400	44060800	E24
chr20	44060800	44061000	E22
chr20	44061000	44063200	E23
chr20	44063200	44063600	E25
chr20	44063600	44063800	E19
chr20	44063800	44064000	E20
chr20	44064000	44064200	E21
chr20	44064200	44064400	E22
chr20	44064400	44064600	E23
chr20	44064600	44065200	E22
chr20	44065200	44066000	E23
chr20	44066000	44066200	E20
chr20	44066200	44066400	E18
chr20	44066400	44067600	E35
chr20	44067600	44067800	E34
chr20	44067800	44068000	E35
chr20	44068000	44075800	E2
chr20	44075800	44076000	E36
chr20	44076000	44076600	E2
chr20	44076600	44076800	E87
chr20	44076800	44077200	E5
chr20	44077200	44078600	E4
chr20	44078600	44078800	E78
chr20	44078800	44079000	E38
chr20	44079000	44079400	E16
chr20	44079400	44080200	E4
chr20	44080200	44081000	E65
chr20	44081000	44081400	E55
chr20	44081400	44081600	E53
chr20	44081600	44082000	E57
chr20	44082000	44082200	E58
chr20	44082200	44082400	E66
chr20	44082400	44082600	E57
chr20	44082600	44082800	E55
chr20	44082800	44083200	E57
chr20	44083200	44084200	E65
chr20	44084200	44096000	E3
chr20	44096000	44096200	E39
chr20	44096200	44096400	E28
chr20	44096400	44096600	E20
chr20	44096600	44097000	E26
chr20	44097000	44097200	E27
chr20	44097200	44097400	E34
chr20	44097400	44097600	E5
chr20	44097600	44097800	E6
chr20	44097800	44098000	E38
chr20	44098000	44098200	E37
chr20	44098200	44098400	E38
chr20	44098400	44098600	E7
chr20	44098600	44098800	E8
chr20	44098800	44099000	E9
chr20	44099000	44099400	E81
chr20	44099400	44099800	E10
chr20	44099800	44100000	E50
chr20	44100000	44100200	E59
chr20	44100200	44100400	E56
chr20	44100400	44102000	E65
chr20	44102000	44102200	E39
chr20	44102200	44104200	E3
chr20	44104200	44104400	E73
chr20	44104400	44109600	E3
chr20	44109600	44109800	E39
chr20	44109800	44113200	E3
chr20	44113200	44113400	E73
chr20	44113400	44126400	E3
chr20	44126400	44126600	E39
chr20	44126600	44130200	E3
chr20	44130200	44130400	E73
chr20	44130400	44135200	E3
chr20	44135200	44135400	E39
chr20	44135400	44135600	E28
chr20	44135600	44135800	E19
chr20	44135800	44136200	E88
chr20	44136200	44136800	E87
chr20	44136800	44137000	E2
chr20	44137000	44138600	E4
chr20	44138600	44144600	E3
chr20	44144600	44144800	E72
chr20	44144800	44145000	E78
chr20	44145000	44159000	E3
chr20	44159000	44159200	E73
chr20	44159200	44161600	E3
chr20	44161600	44162600	E65
chr20	44162600	44162800	E64
chr20	44162800	44163600	E65
chr20	44163600	44163800	E70
chr20	44163800	44164000	E65
chr20	44164000	44164200	E64
chr20	44164200	44164600	E65
chr20	44164600	44164800	E64
chr20	44164800	44165600	E65
chr20	44165600	44166600	E66
chr20	44166600	44166800	E67
chr20	44166800	44167800	E66
chr20	44167800	44168200	E65
chr20	44168200	44168400	E39
chr20	44168400	44174800	E3
chr20	44174800	44175200	E39
chr20	44175200	44185400	E3
chr20	44185400	44186000	E39
chr20	44186000	44194200	E3
chr20	44194200	44194400	E39
chr20	44194400	44205800	E3
chr20	44205800	44206000	E73
chr20	44206000	44207200	E3
chr20	44207200	44207400	E39
chr20	44207400	44224800	E3
chr20	44224800	44225000	E65
chr20	44225000	44225400	E3
chr20	44225400	44225800	E39
chr20	44225800	44228000	E3
chr20	44228000	44228200	E73
chr20	44228200	44229000	E3
chr20	44229000	44229600	E65
chr20	44229600	44229800	E39
chr20	44229800	44239000	E3
chr20	44239000	44240200	E65
chr20	44240200	44240400	E58
chr20	44240400	44240600	E56
chr20	44240600	44241000	E57
chr20	44241000	44241400	E65
chr20	44241400	44257800	E3
chr20	44257800	44258200	E65
chr20	44258200	44258400	E57
chr20	44258400	44258600	E54
chr20	44258600	44258800	E55
chr20	44258800	44259200	E57
chr20	44259200	44259400	E54
chr20	44259400	44259800	E66
chr20	44259800	44260000	E57
chr20	44260000	44260400	E55
chr20	44260400	44260600	E65
chr20	44260600	44292800	E3
chr20	44292800	44293200	E39
chr20	44293200	44381600	E3
chr20	44381600	44382400	E65
chr20	44382400	44391600	E3
chr20	44391600	44391800	E65
chr20	44391800	44399600	E3
chr20	44399600	44399800	E16
chr20	44399800	44400000	E15
chr20	44400000	44400200	E13
chr20	44400200	44400400	E50
chr20	44400400	44400600	E6
chr20	44400600	44400800	E5
chr20	44400800	44406600	E4
chr20	44406600	44406800	E5
chr20	44406800	44407000	E70
chr20	44407000	44407200	E57
chr20	44407200	44407400	E60
chr20	44407400	44407800	E58
chr20	44407800	44408400	E60
chr20	44408400	44408600	E53
chr20	44408600	44408800	E55
chr20	44408800	44409200	E72
chr20	44409200	44412400	E4
chr20	44412400	44412600	E85
chr20	44412600	44413000	E84
chr20	44413000	44415800	E4
chr20	44415800	44416000	E17
chr20	44416000	44416200	E38
chr20	44416200	44416400	E78
chr20	44416400	44416800	E38
chr20	44416800	44417000	E1
chr20	44417000	44417400	E40
chr20	44417400	44417600	E38
chr20	44417600	44417800	E5
chr20	44417800	44419000	E4
chr20	44419000	44419200	E5
chr20	44419200	44419400	E78
chr20	44419400	44419800	E38
chr20	44419800	44420000	E39
chr20	44420000	44420200	E15
chr20	44420200	44420600	E13
chr20	44420600	44420800	E81
chr20	44420800	44421000	E11
chr20	44421000	44421200	E10
chr20	44421200	44421400	E46
chr20	44421400	44421800	E47
chr20	44421800	44422200	E69
chr20	44422200	44425400	E4
chr20	44425400	44425600	E1
chr20	44425600	44427600	E4
chr20	44427600	44428400	E6
chr20	44428400	44428600	E72
chr20	44428600	44429000	E5
chr20	44429000	44429800	E4
chr20	44429800	44430000	E72
chr20	44430000	44430200	E90
chr20	44430200	44430400	E4
chr20	44430400	44430600	E5
chr20	44430600	44431200	E4
chr20	44431200	44431400	E78
chr20	44431400	44431800	E38
chr20	44431800	44432200	E6
chr20	44432200	44433600	E65
chr20	44433600	44433800	E64
chr20	44433800	44435000	E65
chr20	44435000	44435200	E57
chr20	44435200	44435600	E59
chr20	44435600	44435800	E57
chr20	44435800	44436000	E54
chr20	44436000	44436400	E57
chr20	44436400	44439400	E65
chr20	44439400	44439600	E69
chr20	44439600	44440200	E65
chr20	44440200	44440600	E17
chr20	44440600	44440800	E50
chr20	44440800	44441200	E14
chr20	44441200	44441400	E50
chr20	44441400	44441800	E69
chr20	44441800	44451400	E4
chr20	44451400	44452000	E54
chr20	44452000	44453000	E66
chr20	44453000	44453200	E6
chr20	44453200	44453400	E72
chr20	44453400	44454600	E2
chr20	44454600	44454800	E36
chr20	44454800	44455200	E38
chr20	44455200	44455400	E6
chr20	44455400	44455600	E7
chr20	44455600	44455800	E6
chr20	44455800	44456000	E38
chr20	44456000	44456200	E1
chr20	44456200	44456800	E4
chr20	44456800	44457800	E66
chr20	44457800	44460600	E4
chr20	44460600	44460800	E69
chr20	44460800	44461200	E68
chr20	44461200	44461400	E52
chr20	44461400	44461600	E62
chr20	44461600	44462000	E11
chr20	44462000	44462400	E12
chr20	44462400	44462600	E81
chr20	44462600	44462800	E11
chr20	44462800	44463000	E81
chr20	44463000	44463200	E12
chr20	44463200	44463600	E11
chr20	44463600	44463800	E10
chr20	44463800	44464000	E9
chr20	44464000	44464400	E50
chr20	44464400	44464800	E9
chr20	44464800	44465000	E17
chr20	44465000	44465200	E69
chr20	44465200	44465800	E68
chr20	44465800	44466000	E69
chr20	44466000	44466400	E68
chr20	44466400	44469400	E69
chr20	44469400	44469600	E8
chr20	44469600	44469800	E9
chr20	44469800	44470000	E8
chr20	44470000	44470200	E7
chr20	44470200	44470600	E51
chr20	44470600	44471000	E68
chr20	44471000	44471200	E51
chr20	44471200	44471400	E50
chr20	44471400	44472400	E51
chr20	44472400	44473800	E68
chr20	44473800	44474200	E69
chr20	44474200	44474400	E49
chr20	44474400	44474800	E17
chr20	44474800	44475000	E6
chr20	44475000	44475400	E7
chr20	44475400	44475600	E57
chr20	44475600	44475800	E58
chr20	44475800	44476000	E54
chr20	44476000	44476200	E57
chr20	44476200	44476400	E58
chr20	44476400	44476600	E57
chr20	44476600	44476800	E68
chr20	44476800	44477000	E69
chr20	44477000	44477400	E68
chr20	44477400	44478000	E51
chr20	44478000	44478600	E68
chr20	44478600	44479200	E69
chr20	44479200	44480000	E68
chr20	44480000	44480200	E69
chr20	44480200	44481000	E68
chr20	44481000	44483400	E69
chr20	44483400	44483600	E68
chr20	44483600	44483800	E49
chr20	44483800	44484200	E68
chr20	44484200	44484600	E69
chr20	44484600	44484800	E49
chr20	44484800	44485200	E68
chr20	44485200	44485400	E49
chr20	44485400	44485600	E10
chr20	44485600	44485800	E11
chr20	44485800	44486000	E12
chr20	44486000	44486200	E14
chr20	44486200	44486600	E12
chr20	44486600	44486800	E88
chr20	44486800	44487000	E17
chr20	44487000	44487200	E37
chr20	44487200	44487600	E17
chr20	44487600	44487800	E38
chr20	44487800	44488000	E17
chr20	44488000	44488600	E38
chr20	44488600	44488800	E78
chr20	44488800	44492600	E4
chr20	44492600	44493000	E5
chr20	44493000	44502400	E4
chr20	44502400	44502600	E78
chr20	44502600	44503200	E38
chr20	44503200	44503600	E78
chr20	44503600	44504000	E65
chr20	44504000	44504200	E64
chr20	44504200	44505400	E65
chr20	44505400	44505600	E72
chr20	44505600	44505800	E67
chr20	44505800	44506000	E66
chr20	44506000	44506400	E55
chr20	44506400	44506600	E57
chr20	44506600	44506800	E54
chr20	44506800	44507000	E53
chr20	44507000	44507200	E51
chr20	44507200	44507400	E68
chr20	44507400	44508000	E69
chr20	44508000	44508200	E68
chr20	44508200	44508400	E69
chr20	44508400	44509000	E68
chr20	44509000	44509200	E49
chr20	44509200	44509400	E14
chr20	44509400	44509800	E10
chr20	44509800	44510200	E11
chr20	44510200	44510400	E14
chr20	44510400	44510600	E69
chr20	44510600	44510800	E68
chr20	44510800	44511400	E69
chr20	44511400	44511600	E68
chr20	44511600	44511800	E69
chr20	44511800	44512200	E68
chr20	44512200	44512600	E51
chr20	44512600	44513000	E69
chr20	44513000	44513400	E66
chr20	44513400	44513600	E54
chr20	44513600	44514000	E49
chr20	44514000	44514400	E68
chr20	44514400	44514800	E69
chr20	44514800	44515000	E65
chr20	44515000	44516000	E66
chr20	44516000	44516200	E65
chr20	44516200	44516400	E70
chr20	44516400	44517200	E38
chr20	44517200	44517400	E6
chr20	44517400	44517600	E7
chr20	44517600	44517800	E49
chr20	44517800	44518200	E68
chr20	44518200	44518400	E69
chr20	44518400	44518600	E49
chr20	44518600	44518800	E14
chr20	44518800	44519600	E11
chr20	44519600	44520000	E12
chr20	44520000	44520200	E81
chr20	44520200	44520400	E11
chr20	44520400	44520600	E10
chr20	44520600	44520800	E50
chr20	44520800	44521200	E47
chr20	44521200	44521800	E48
chr20	44521800	44522400	E69
chr20	44522400	44523000	E4
chr20	44523000	44523200	E65
chr20	44523200	44523400	E66
chr20	44523400	44524200	E65
chr20	44524200	44525800	E66
chr20	44525800	44526000	E67
chr20	44526000	44526400	E66
chr20	44526400	44526800	E67
chr20	44526800	44527200	E66
chr20	44527200	44533200	E4
chr20	44533200	44533400	E90
chr20	44533400	44533800	E5
chr20	44533800	44536200	E4
chr20	44536200	44536600	E72
chr20	44536600	44538000	E38
chr20	44538000	44538200	E6
chr20	44538200	44538400	E38
chr20	44538400	44539000	E49
chr20	44539000	44539400	E50
chr20	44539400	44539600	E14
chr20	44539600	44539800	E50
chr20	44539800	44540200	E11
chr20	44540200	44540400	E10
chr20	44540400	44540800	E62
chr20	44540800	44541400	E10
chr20	44541400	44541600	E50
chr20	44541600	44541800	E17
chr20	44541800	44542000	E69
chr20	44542000	44542400	E68
chr20	44542400	44542800	E17
chr20	44542800	44543000	E49
chr20	44543000	44543200	E40
chr20	44543200	44543400	E42
chr20	44543400	44543600	E40
chr20	44543600	44543800	E42
chr20	44543800	44544000	E40
chr20	44544000	44544200	E67
chr20	44544200	44544600	E66
chr20	44544600	44544800	E67
chr20	44544800	44545000	E66
chr20	44545000	44545400	E55
chr20	44545400	44545600	E56
chr20	44545600	44545800	E54
chr20	44545800	44546000	E53
chr20	44546000	44546400	E61
chr20	44546400	44547200	E62
chr20	44547200	44547400	E11
chr20	44547400	44547600	E62
chr20	44547600	44547800	E10
chr20	44547800	44548000	E53
chr20	44548000	44548200	E59
chr20	44548200	44548400	E53
chr20	44548400	44548600	E54
chr20	44548600	44548800	E52
chr20	44548800	44549000	E61
chr20	44549000	44549400	E53
chr20	44549400	44549600	E55
chr20	44549600	44549800	E54
chr20	44549800	44550200	E66
chr20	44550200	44550600	E67
chr20	44550600	44550800	E66
chr20	44550800	44551200	E67
chr20	44551200	44551600	E52
chr20	44551600	44552000	E59
chr20	44552000	44552200	E16
chr20	44552200	44552400	E42
chr20	44552400	44552600	E43
chr20	44552600	44552800	E44
chr20	44552800	44553200	E45
chr20	44553200	44553400	E44
chr20	44553400	44553600	E45
chr20	44553600	44553800	E11
chr20	44553800	44554000	E10
chr20	44554000	44554200	E9
chr20	44554200	44554400	E8
chr20	44554400	44554800	E9
chr20	44554800	44555000	E49
chr20	44555000	44555200	E17
chr20	44555200	44555400	E38
chr20	44555400	44556600	E6
chr20	44556600	44556800	E37
chr20	44556800	44557200	E6
chr20	44557200	44557400	E38
chr20	44557400	44557600	E6
chr20	44557600	44558000	E38
chr20	44558000	44558200	E17
chr20	44558200	44558400	E38
chr20	44558400	44558600	E6
chr20	44558600	44558800	E7
chr20	44558800	44559000	E54
chr20	44559000	44559200	E67
chr20	44559200	44559800	E57
chr20	44559800	44560000	E67
chr20	44560000	44560200	E57
chr20	44560200	44560600	E67
chr20	44560600	44561400	E57
chr20	44561400	44561600	E58
chr20	44561600	44561800	E61
chr20	44561800	44562000	E62
chr20	44562000	44562200	E11
chr20	44562200	44563600	E12
chr20	44563600	44563800	E81
chr20	44563800	44564000	E14
chr20	44564000	44564400	E12
chr20	44564400	44564600	E11
chr20	44564600	44564800	E13
chr20	44564800	44565200	E14
chr20	44565200	44565400	E10
chr20	44565400	44565800	E31
chr20	44565800	44566000	E30
chr20	44566000	44566200	E31
chr20	44566200	44566400	E30
chr20	44566400	44566600	E29
chr20	44566600	44566800	E15
chr20	44566800	44567200	E30
chr20	44567200	44567600	E49
chr20	44567600	44567800	E7
chr20	44567800	44568200	E68
chr20	44568200	44568600	E66
chr20	44568600	44569000	E57
chr20	44569000	44569200	E55
chr20	44569200	44570600	E66
chr20	44570600	44571000	E65
chr20	44571000	44571600	E69
chr20	44571600	44572000	E68
chr20	44572000	44572200	E51
chr20	44572200	44572600	E52
chr20	44572600	44572800	E54
chr20	44572800	44573000	E9
chr20	44573000	44573200	E50
chr20	44573200	44573400	E52
chr20	44573400	44573600	E61
chr20	44573600	44573800	E52
chr20	44573800	44574200	E51
chr20	44574200	44574400	E52
chr20	44574400	44574600	E53
chr20	44574600	44575200	E9
chr20	44575200	44575400	E50
chr20	44575400	44575600	E9
chr20	44575600	44576000	E8
chr20	44576000	44576200	E6
chr20	44576200	44576400	E7
chr20	44576400	44576800	E67
chr20	44576800	44577000	E8
chr20	44577000	44577200	E9
chr20	44577200	44577400	E31
chr20	44577400	44577800	E13
chr20	44577800	44578000	E11
chr20	44578000	44578400	E31
chr20	44578400	44578600	E9
chr20	44578600	44578800	E10
chr20	44578800	44579200	E62
chr20	44579200	44579400	E61
chr20	44579400	44579800	E67
chr20	44579800	44580800	E7
chr20	44580800	44581000	E6
chr20	44581000	44581400	E7
chr20	44581400	44581600	E67
chr20	44581600	44582000	E54
chr20	44582000	44582200	E67
chr20	44582200	44582600	E53
chr20	44582600	44582800	E57
chr20	44582800	44583000	E58
chr20	44583000	44583400	E57
chr20	44583400	44583600	E58
chr20	44583600	44583800	E55
chr20	44583800	44585200	E65
chr20	44585200	44585600	E4
chr20	44585600	44585800	E5
chr20	44585800	44586200	E1
chr20	44586200	44587000	E4
chr20	44587000	44587200	E90
chr20	44587200	44587600	E72
chr20	44587600	44588000	E4
chr20	44588000	44588400	E66
chr20	44588400	44588600	E67
chr20	44588600	44589400	E66
chr20	44589400	44589600	E6
chr20	44589600	44589800	E66
chr20	44589800	44590000	E68
chr20	44590000	44590400	E69
chr20	44590400	44591200	E66
chr20	44591200	44591400	E55
chr20	44591400	44591600	E57
chr20	44591600	44591800	E54
chr20	44591800	44592000	E53
chr20	44592000	44592200	E51
chr20	44592200	44592600	E68
chr20	44592600	44593400	E69
chr20	44593400	44594000	E4
chr20	44594000	44594600	E5
chr20	44594600	44596000	E4
chr20	44596000	44596800	E6
chr20	44596800	44597000	E7
chr20	44597000	44597600	E6
chr20	44597600	44597800	E49
chr20	44597800	44598200	E68
chr20	44598200	44598400	E8
chr20	44598400	44598600	E49
chr20	44598600	44599000	E10
chr20	44599000	44599200	E14
chr20	44599200	44599400	E13
chr20	44599400	44600000	E11
chr20	44600000	44601400	E12
chr20	44601400	44601600	E13
chr20	44601600	44601800	E47
chr20	44601800	44602200	E17
chr20	44602200	44603200	E38
chr20	44603200	44603600	E83
chr20	44603600	44603800	E84
chr20	44603800	44604000	E83
chr20	44604000	44604200	E58
chr20	44604200	44605000	E65
chr20	44605000	44609200	E4
chr20	44609200	44609400	E5
chr20	44609400	44611400	E4
chr20	44611400	44611800	E39
chr20	44611800	44614000	E3
chr20	44614000	44615200	E4
chr20	44615200	44615800	E65
chr20	44615800	44616000	E64
chr20	44616000	44616200	E57
chr20	44616200	44616800	E65
chr20	44616800	44619000	E4
chr20	44619000	44619200	E72
chr20	44619200	44620200	E4
chr20	44620200	44620400	E49
chr20	44620400	44625800	E3
chr20	44625800	44626400	E4
chr20	44626400	44626600	E78
chr20	44626600	44627000	E69
chr20	44627000	44628200	E48
chr20	44628200	44630600	E69
chr20	44630600	44632400	E4
chr20	44632400	44632600	E48
chr20	44632600	44632800	E69
chr20	44632800	44633200	E48
chr20	44633200	44634000	E47
chr20	44634000	44634600	E48
chr20	44634600	44635200	E69
chr20	44635200	44635400	E48
chr20	44635400	44636800	E4
chr20	44636800	44637200	E69
chr20	44637200	44638200	E48
chr20	44638200	44638400	E69
chr20	44638400	44638600	E48
chr20	44638600	44639000	E69
chr20	44639000	44640400	E48
chr20	44640400	44640600	E69
chr20	44640600	44641200	E48
chr20	44641200	44642200	E69
chr20	44642200	44642600	E48
chr20	44642600	44642800	E47
chr20	44642800	44643000	E69
chr20	44643000	44643200	E78
chr20	44643200	44649200	E4
chr20	44649200	44649400	E5
chr20	44649400	44649800	E38
chr20	44649800	44650000	E17
chr20	44650000	44650200	E49
chr20	44650200	44650400	E79
chr20	44650400	44650600	E80
chr20	44650600	44650800	E79
chr20	44650800	44651000	E68
chr20	44651000	44651200	E69
chr20	44651200	44651400	E50
chr20	44651400	44651600	E68
chr20	44651600	44651800	E69
chr20	44651800	44652200	E68
chr20	44652200	44653200	E69
chr20	44653200	44654000	E68
chr20	44654000	44654200	E61
chr20	44654200	44654600	E52
chr20	44654600	44654800	E51
chr20	44654800	44655800	E68
chr20	44655800	44656400	E69
chr20	44656400	44656800	E68
chr20	44656800	44657200	E51
chr20	44657200	44657600	E52
chr20	44657600	44658000	E61
chr20	44658000	44658400	E62
chr20	44658400	44659000	E61
chr20	44659000	44659200	E52
chr20	44659200	44659400	E62
chr20	44659400	44660400	E52
chr20	44660400	44660600	E61
chr20	44660600	44660800	E62
chr20	44660800	44661200	E52
chr20	44661200	44661600	E68
chr20	44661600	44662200	E69
chr20	44662200	44662400	E68
chr20	44662400	44662600	E69
chr20	44662600	44662800	E68
chr20	44662800	44663400	E69
chr20	44663400	44664000	E68
chr20	44664000	44664200	E51
chr20	44664200	44664400	E56
chr20	44664400	44664800	E53
chr20	44664800	44665000	E63
chr20	44665000	44665400	E53
chr20	44665400	44665600	E52
chr20	44665600	44666000	E51
chr20	44666000	44666200	E68
chr20	44666200	44666400	E69
chr20	44666400	44666600	E67
chr20	44666600	44667000	E66
chr20	44667000	44667200	E67
chr20	44667200	44667600	E66
chr20	44667600	44668600	E65
chr20	44668600	44668800	E66
chr20	44668800	44669000	E67
chr20	44669000	44669600	E66
chr20	44669600	44669800	E67
chr20	44669800	44671000	E66
chr20	44671000	44671200	E67
chr20	44671200	44672200	E66
chr20	44672200	44672600	E67
chr20	44672600	44673400	E66
chr20	44673400	44673800	E67
chr20	44673800	44674200	E66
chr20	44674200	44674400	E54
chr20	44674400	44674800	E66
chr20	44674800	44675400	E67
chr20	44675400	44675600	E52
chr20	44675600	44676200	E51
chr20	44676200	44676400	E68
chr20	44676400	44676800	E51
chr20	44676800	44677600	E68
chr20	44677600	44677800	E54
chr20	44677800	44678200	E66
chr20	44678200	44678600	E68
chr20	44678600	44679000	E69
chr20	44679000	44679200	E68
chr20	44679200	44679600	E69
chr20	44679600	44679800	E68
chr20	44679800	44680000	E66
chr20	44680000	44680800	E67
chr20	44680800	44681000	E66
chr20	44681000	44681200	E68
chr20	44681200	44681600	E69
chr20	44681600	44681800	E68
chr20	44681800	44682000	E69
chr20	44682000	44682200	E68
chr20	44682200	44683400	E69
chr20	44683400	44684000	E68
chr20	44684000	44684200	E69
chr20	44684200	44684400	E68
chr20	44684400	44684600	E69
chr20	44684600	44684800	E68
chr20	44684800	44685000	E53
chr20	44685000	44685800	E52
chr20	44685800	44686200	E61
chr20	44686200	44686400	E79
chr20	44686400	44686600	E62
chr20	44686600	44686800	E79
chr20	44686800	44688000	E45
chr20	44688000	44688200	E44
chr20	44688200	44688800	E42
chr20	44688800	44689000	E44
chr20	44689000	44689200	E45
chr20	44689200	44689400	E43
chr20	44689400	44690600	E45
chr20	44690600	44690800	E44
chr20	44690800	44691200	E45
chr20	44691200	44691400	E9
chr20	44691400	44691600	E8
chr20	44691600	44692000	E58
chr20	44692000	44692200	E8
chr20	44692200	44692400	E7
chr20	44692400	44692800	E8
chr20	44692800	44693200	E37
chr20	44693200	44693400	E90
chr20	44693400	44694000	E40
chr20	44694000	44694600	E38
chr20	44694600	44695000	E6
chr20	44695000	44695200	E37
chr20	44695200	44695400	E6
chr20	44695400	44696400	E38
chr20	44696400	44696600	E36
chr20	44696600	44697800	E2
chr20	44697800	44698200	E35
chr20	44698200	44698400	E34
chr20	44698400	44698600	E35
chr20	44698600	44699200	E34
chr20	44699200	44699400	E35
chr20	44699400	44699600	E18
chr20	44699600	44701000	E35
chr20	44701000	44701600	E34
chr20	44701600	44701800	E28
chr20	44701800	44702200	E27
chr20	44702200	44702400	E25
chr20	44702400	44702800	E22
chr20	44702800	44703200	E25
chr20	44703200	44703400	E26
chr20	44703400	44703800	E27
chr20	44703800	44704000	E28
chr20	44704000	44704400	E35
chr20	44704400	44704600	E34
chr20	44704600	44704800	E35
chr20	44704800	44705000	E34
chr20	44705000	44705200	E35
chr20	44705200	44705600	E18
chr20	44705600	44706200	E35
chr20	44706200	44706400	E33
chr20	44706400	44706600	E34
chr20	44706600	44706800	E33
chr20	44706800	44707000	E28
chr20	44707000	44707400	E27
chr20	44707400	44707800	E25
chr20	44707800	44708000	E24
chr20	44708000	44708200	E26
chr20	44708200	44708400	E27
chr20	44708400	44708600	E18
chr20	44708600	44709000	E19
chr20	44709000	44709400	E18
chr20	44709400	44710000	E16
chr20	44710000	44710200	E18
chr20	44710200	44710400	E16
chr20	44710400	44710600	E42
chr20	44710600	44710800	E41
chr20	44710800	44711200	E42
chr20	44711200	44711600	E43
chr20	44711600	44711800	E44
chr20	44711800	44712000	E43
chr20	44712000	44712200	E44
chr20	44712200	44712400	E13
chr20	44712400	44712600	E20
chr20	44712600	44712800	E19
chr20	44712800	44713200	E42
chr20	44713200	44713400	E43
chr20	44713400	44713600	E42
chr20	44713600	44714000	E43
chr20	44714000	44714200	E44
chr20	44714200	44714800	E42
chr20	44714800	44715000	E43
chr20	44715000	44715200	E42
chr20	44715200	44715600	E19
chr20	44715600	44715800	E20
chr20	44715800	44716000	E14
chr20	44716000	44716200	E13
chr20	44716200	44716400	E11
chr20	44716400	44716800	E14
chr20	44716800	44717400	E13
chr20	44717400	44717600	E11
chr20	44717600	44718200	E12
chr20	44718200	44718600	E80
chr20	44718600	44718800	E14
chr20	44718800	44719000	E13
chr20	44719000	44719200	E16
chr20	44719200	44719400	E17
chr20	44719400	44720000	E69
chr20	44720000	44724400	E3
chr20	44724400	44724600	E39
chr20	44724600	44728000	E3
chr20	44728000	44728200	E39
chr20	44728200	44728400	E40
chr20	44728400	44729000	E41
chr20	44729000	44729400	E39
chr20	44729400	44736600	E3
chr20	44736600	44737000	E40
chr20	44737000	44737400	E41
chr20	44737400	44737600	E42
chr20	44737600	44738000	E38
chr20	44738000	44738200	E1
chr20	44738200	44739400	E4
chr20	44739400	44739600	E40
chr20	44739600	44739800	E43
chr20	44739800	44740000	E42
chr20	44740000	44740200	E41
chr20	44740200	44740400	E42
chr20	44740400	44740600	E41
chr20	44740600	44740800	E72
chr20	44740800	44745600	E4
chr20	44745600	44746000	E38
chr20	44746000	44746200	E40
chr20	44746200	44746400	E43
chr20	44746400	44746600	E44
chr20	44746600	44746800	E45
chr20	44746800	44747000	E43
chr20	44747000	44747200	E44
chr20	44747200	44747400	E43
chr20	44747400	44747800	E42
chr20	44747800	44748000	E40
chr20	44748000	44748200	E5
chr20	44748200	44749800	E4
chr20	44749800	44750000	E5
chr20	44750000	44756800	E4
chr20	44756800	44757200	E38
chr20	44757200	44757400	E69
chr20	44757400	44758200	E49
chr20	44758200	44758400	E68
chr20	44758400	44758600	E58
chr20	44758600	44758800	E53
chr20	44758800	44759000	E52
chr20	44759000	44759200	E68
chr20	44759200	44759400	E51
chr20	44759400	44759800	E68
chr20	44759800	44760600	E65
chr20	44760600	44760800	E57
chr20	44760800	44761000	E58
chr20	44761000	44761200	E56
chr20	44761200	44761400	E60
chr20	44761400	44761600	E56
chr20	44761600	44761800	E64
chr20	44761800	44762200	E65
chr20	44762200	44766400	E4
chr20	44766400	44766600	E5
chr20	44766600	44768000	E4
chr20	44768000	44785800	E3
chr20	44785800	44786400	E4
chr20	44786400	44786800	E5
chr20	44786800	44796400	E4
chr20	44796400	44796600	E65
chr20	44796600	44796800	E64
chr20	44796800	44797200	E65
chr20	44797200	44797400	E57
chr20	44797400	44798400	E65
chr20	44798400	44798600	E54
chr20	44798600	44799000	E57
chr20	44799000	44802600	E65
chr20	44802600	44802800	E66
chr20	44802800	44803000	E68
chr20	44803000	44803200	E69
chr20	44803200	44803400	E6
chr20	44803400	44803600	E38
chr20	44803600	44803800	E36
chr20	44803800	44805200	E2
chr20	44805200	44805400	E36
chr20	44805400	44806400	E2
chr20	44806400	44806600	E36
chr20	44806600	44806800	E38
chr20	44806800	44807000	E72
chr20	44807000	44807200	E5
chr20	44807200	44808800	E4
chr20	44808800	44810800	E65
chr20	44810800	44811000	E64
chr20	44811000	44811800	E65
chr20	44811800	44814400	E3
chr20	44814400	44815200	E65
chr20	44815200	44815400	E70
chr20	44815400	44817400	E65
chr20	44817400	44817600	E66
chr20	44817600	44818400	E55
chr20	44818400	44818800	E57
chr20	44818800	44820800	E65
chr20	44820800	44821200	E55
chr20	44821200	44821600	E66
chr20	44821600	44821800	E67
chr20	44821800	44822200	E66
chr20	44822200	44823800	E4
chr20	44823800	44824000	E86
chr20	44824000	44824400	E38
chr20	44824400	44824800	E36
chr20	44824800	44825400	E2
chr20	44825400	44825800	E87
chr20	44825800	44826400	E2
chr20	44826400	44826600	E72
chr20	44826600	44826800	E37
chr20	44826800	44828000	E38
chr20	44828000	44828200	E36
chr20	44828200	44828400	E89
chr20	44828400	44828800	E38
chr20	44828800	44829200	E17
chr20	44829200	44829400	E30
chr20	44829400	44829600	E29
chr20	44829600	44830000	E31
chr20	44830000	44830200	E49
chr20	44830200	44831200	E69
chr20	44831200	44831400	E68
chr20	44831400	44831600	E49
chr20	44831600	44831800	E59
chr20	44831800	44832000	E58
chr20	44832000	44832200	E54
chr20	44832200	44832600	E56
chr20	44832600	44832800	E68
chr20	44832800	44833000	E57
chr20	44833000	44833200	E68
chr20	44833200	44833400	E51
chr20	44833400	44833600	E58
chr20	44833600	44834000	E55
chr20	44834000	44834200	E17
chr20	44834200	44834400	E48
chr20	44834400	44834800	E47
chr20	44834800	44835200	E48
chr20	44835200	44835400	E49
chr20	44835400	44835800	E50
chr20	44835800	44836200	E54
chr20	44836200	44836400	E55
chr20	44836400	44836600	E66
chr20	44836600	44836800	E55
chr20	44836800	44837000	E17
chr20	44837000	44837200	E57
chr20	44837200	44837600	E65
chr20	44837600	44837800	E86
chr20	44837800	44838200	E65
chr20	44838200	44839000	E57
chr20	44839000	44839800	E65
chr20	44839800	44840000	E57
chr20	44840000	44841200	E65
chr20	44841200	44841600	E57
chr20	44841600	44842800	E66
chr20	44842800	44843000	E54
chr20	44843000	44843200	E56
chr20	44843200	44843400	E53
chr20	44843400	44843800	E56
chr20	44843800	44844200	E57
chr20	44844200	44844400	E56
chr20	44844400	44844600	E57
chr20	44844600	44844800	E64
chr20	44844800	44845000	E63
chr20	44845000	44845200	E64
chr20	44845200	44845800	E65
chr20	44845800	44846200	E4
chr20	44846200	44846800	E65
chr20	44846800	44847200	E4
chr20	44847200	44847400	E65
chr20	44847400	44847600	E72
chr20	44847600	44847800	E5
chr20	44847800	44848000	E1
chr20	44848000	44848400	E38
chr20	44848400	44848600	E74
chr20	44848600	44848800	E55
chr20	44848800	44849000	E57
chr20	44849000	44849200	E58
chr20	44849200	44849400	E52
chr20	44849400	44849600	E61
chr20	44849600	44849800	E62
chr20	44849800	44850000	E14
chr20	44850000	44850200	E44
chr20	44850200	44850400	E14
chr20	44850400	44851200	E61
chr20	44851200	44851400	E62
chr20	44851400	44851600	E52
chr20	44851600	44852200	E62
chr20	44852200	44853000	E59
chr20	44853000	44853400	E68
chr20	44853400	44853800	E63
chr20	44853800	44854600	E65
chr20	44854600	44854800	E57
chr20	44854800	44855200	E65
chr20	44855200	44855400	E57
chr20	44855400	44855800	E55
chr20	44855800	44856400	E66
chr20	44856400	44856600	E67
chr20	44856600	44856800	E57
chr20	44856800	44857000	E55
chr20	44857000	44857200	E65
chr20	44857200	44857400	E57
chr20	44857400	44857600	E68
chr20	44857600	44857800	E58
chr20	44857800	44858000	E57
chr20	44858000	44861400	E65
chr20	44861400	44861800	E70
chr20	44861800	44862000	E65
chr20	44862000	44862600	E4
chr20	44862600	44862800	E90
chr20	44862800	44863800	E2
chr20	44863800	44864000	E36
chr20	44864000	44865400	E2
chr20	44865400	44865600	E5
chr20	44865600	44870000	E2
chr20	44870000	44870200	E36
chr20	44870200	44872600	E2
chr20	44872600	44872800	E72
chr20	44872800	44874800	E4
chr20	44874800	44875200	E65
chr20	44875200	44875400	E64
chr20	44875400	44875600	E65
chr20	44875600	44875800	E64
chr20	44875800	44876400	E65
chr20	44876400	44877400	E4
chr20	44877400	44877600	E65
chr20	44877600	44879000	E4
chr20	44879000	44880600	E65
chr20	44880600	44881200	E55
chr20	44881200	44882000	E65
chr20	44882000	44882600	E68
chr20	44882600	44883000	E69
chr20	44883000	44883800	E4
chr20	44883800	44884000	E89
chr20	44884000	44884400	E6
chr20	44884400	44884600	E37
chr20	44884600	44884800	E36
chr20	44884800	44885000	E2
chr20	44885000	44886000	E4
chr20	44886000	44886200	E78
chr20	44886200	44889000	E4
chr20	44889000	44889200	E66
chr20	44889200	44890000	E4
chr20	44890000	44890400	E66
chr20	44890400	44890800	E72
chr20	44890800	44892800	E4
chr20	44892800	44893000	E5
chr20	44893000	44894600	E4
chr20	44894600	44896200	E69
chr20	44896200	44896400	E68
chr20	44896400	44896600	E51
chr20	44896600	44896800	E68
chr20	44896800	44897200	E51
chr20	44897200	44897400	E59
chr20	44897400	44897600	E57
chr20	44897600	44898600	E68
chr20	44898600	44898800	E56
chr20	44898800	44899000	E67
chr20	44899000	44899200	E54
chr20	44899200	44900000	E56
chr20	44900000	44900200	E55
chr20	44900200	44901000	E57
chr20	44901000	44901200	E65
chr20	44901200	44901400	E57
chr20	44901400	44901600	E65
chr20	44901600	44901800	E66
chr20	44901800	44902200	E65
chr20	44902200	44902400	E55
chr20	44902400	44902600	E54
chr20	44902600	44902800	E57
chr20	44902800	44903000	E54
chr20	44903000	44903200	E57
chr20	44903200	44903400	E64
chr20	44903400	44904000	E65
chr20	44904000	44904200	E64
chr20	44904200	44904400	E56
chr20	44904400	44904800	E57
chr20	44904800	44905200	E68
chr20	44905200	44905400	E69
chr20	44905400	44906000	E68
chr20	44906000	44906200	E58
chr20	44906200	44906400	E54
chr20	44906400	44906600	E67
chr20	44906600	44906800	E54
chr20	44906800	44907000	E53
chr20	44907000	44907600	E57
chr20	44907600	44908000	E55
chr20	44908000	44908400	E65
chr20	44908400	44908600	E57
chr20	44908600	44908800	E68
chr20	44908800	44909800	E69
chr20	44909800	44910000	E68
chr20	44910000	44910400	E69
chr20	44910400	44910600	E68
chr20	44910600	44910800	E69
chr20	44910800	44911000	E68
chr20	44911000	44911400	E69
chr20	44911400	44912000	E68
chr20	44912000	44913000	E69
chr20	44913000	44914800	E4
chr20	44914800	44915200	E5
chr20	44915200	44916000	E4
chr20	44916000	44916200	E72
chr20	44916200	44916400	E5
chr20	44916400	44917400	E4
chr20	44917400	44917600	E5
chr20	44917600	44923400	E4
chr20	44923400	44923600	E5
chr20	44923600	44924800	E4
chr20	44924800	44925000	E65
chr20	44925000	44925400	E55
chr20	44925400	44925600	E66
chr20	44925600	44926000	E67
chr20	44926000	44926400	E66
chr20	44926400	44927600	E65
chr20	44927600	44927800	E70
chr20	44927800	44930200	E65
chr20	44930200	44930400	E58
chr20	44930400	44930600	E57
chr20	44930600	44930800	E60
chr20	44930800	44931000	E57
chr20	44931000	44931200	E60
chr20	44931200	44931400	E56
chr20	44931400	44931600	E59
chr20	44931600	44931800	E68
chr20	44931800	44932400	E69
chr20	44932400	44933400	E68
chr20	44933400	44933600	E51
chr20	44933600	44934200	E68
chr20	44934200	44934400	E57
chr20	44934400	44934600	E69
chr20	44934600	44935200	E68
chr20	44935200	44935600	E57
chr20	44935600	44935800	E56
chr20	44935800	44936200	E55
chr20	44936200	44937400	E65
chr20	44937400	44937600	E56
chr20	44937600	44937800	E58
chr20	44937800	44938200	E65
chr20	44938200	44943800	E4
chr20	44943800	44944400	E57
chr20	44944400	44944600	E65
chr20	44944600	44952200	E3
chr20	44952200	44953200	E4
chr20	44953200	44953400	E65
chr20	44953400	44959600	E4
chr20	44959600	44959800	E78
chr20	44959800	44960000	E4
chr20	44960000	44960200	E65
chr20	44960200	44960400	E54
chr20	44960400	44961000	E55
chr20	44961000	44961200	E56
chr20	44961200	44961600	E53
chr20	44961600	44961800	E59
chr20	44961800	44962000	E58
chr20	44962000	44962200	E56
chr20	44962200	44962400	E57
chr20	44962400	44962600	E56
chr20	44962600	44963000	E54
chr20	44963000	44963200	E66
chr20	44963200	44963400	E1
chr20	44963400	44969000	E4
chr20	44969000	44969400	E65
chr20	44969400	44969800	E57
chr20	44969800	44970000	E55
chr20	44970000	44970200	E54
chr20	44970200	44970400	E53
chr20	44970400	44970600	E57
chr20	44970600	44970800	E55
chr20	44970800	44971000	E56
chr20	44971000	44971200	E57
chr20	44971200	44971400	E65
chr20	44971400	44971800	E66
chr20	44971800	44972000	E6
chr20	44972000	44972200	E7
chr20	44972200	44972600	E6
chr20	44972600	44972800	E17
chr20	44972800	44973000	E72
chr20	44973000	44973600	E4
chr20	44973600	44973800	E78
chr20	44973800	44974200	E66
chr20	44974200	44974400	E55
chr20	44974400	44974800	E57
chr20	44974800	44975000	E55
chr20	44975000	44975400	E66
chr20	44975400	44975800	E68
chr20	44975800	44976000	E51
chr20	44976000	44976200	E52
chr20	44976200	44976800	E61
chr20	44976800	44977000	E60
chr20	44977000	44977200	E11
chr20	44977200	44977400	E10
chr20	44977400	44977600	E83
chr20	44977600	44977800	E50
chr20	44977800	44978000	E10
chr20	44978000	44978200	E14
chr20	44978200	44978400	E50
chr20	44978400	44978600	E9
chr20	44978600	44979200	E10
chr20	44979200	44979400	E31
chr20	44979400	44980000	E11
chr20	44980000	44980200	E10
chr20	44980200	44980400	E82
chr20	44980400	44980800	E83
chr20	44980800	44981000	E84
chr20	44981000	44981200	E83
chr20	44981200	44981600	E55
chr20	44981600	44981800	E54
chr20	44981800	44982000	E83
chr20	44982000	44982200	E82
chr20	44982200	44982800	E83
chr20	44982800	44983200	E82
chr20	44983200	44983400	E56
chr20	44983400	44984000	E54
chr20	44984000	44984200	E9
chr20	44984200	44984400	E61
chr20	44984400	44984600	E60
chr20	44984600	44985200	E61
chr20	44985200	44985400	E9
chr20	44985400	44985600	E10
chr20	44985600	44985800	E31
chr20	44985800	44986000	E11
chr20	44986000	44986200	E10
chr20	44986200	44986400	E82
chr20	44986400	44987600	E83
chr20	44987600	44988000	E7
chr20	44988000	44988400	E6
chr20	44988400	44988600	E7
chr20	44988600	44990000	E66
chr20	44990000	44991000	E68
chr20	44991000	44991200	E51
chr20	44991200	44991400	E69
chr20	44991400	44992000	E49
chr20	44992000	44992200	E17
chr20	44992200	44992400	E46
chr20	44992400	44992600	E10
chr20	44992600	44993000	E11
chr20	44993000	44993200	E81
chr20	44993200	44994000	E11
chr20	44994000	44994600	E10
chr20	44994600	44994800	E82
chr20	44994800	44995000	E83
chr20	44995000	44995200	E10
chr20	44995200	44995400	E50
chr20	44995400	44995800	E8
chr20	44995800	44996200	E7
chr20	44996200	44996600	E55
chr20	44996600	44996800	E70
chr20	44996800	44997200	E6
chr20	44997200	44997400	E7
chr20	44997400	44997600	E6
chr20	44997600	44997800	E49
chr20	44997800	44998000	E17
chr20	44998000	44998200	E38
chr20	44998200	44998400	E17
chr20	44998400	44999200	E38
chr20	44999200	44999400	E7
chr20	44999400	44999600	E67
chr20	44999600	45000000	E66
chr20	45000000	45000200	E67
chr20	45000200	45000400	E54
chr20	45000400	45000600	E67
chr20	45000600	45000800	E54
chr20	45000800	45001000	E57
chr20	45001000	45001200	E55
chr20	45001200	45001400	E6
chr20	45001400	45001600	E38
chr20	45001600	45001800	E6
chr20	45001800	45002000	E54
chr20	45002000	45002400	E67
chr20	45002400	45002800	E66
chr20	45002800	45003200	E78
chr20	45003200	45003400	E66
chr20	45003400	45003600	E67
chr20	45003600	45004000	E54
chr20	45004000	45004200	E52
chr20	45004200	45004600	E61
chr20	45004600	45004800	E10
chr20	45004800	45005000	E50
chr20	45005000	45005400	E10
chr20	45005400	45005600	E60
chr20	45005600	45005800	E59
chr20	45005800	45006200	E56
chr20	45006200	45006600	E51
chr20	45006600	45006800	E68
chr20	45006800	45007400	E54
chr20	45007400	45007800	E56
chr20	45007800	45008000	E57
chr20	45008000	45008200	E54
chr20	45008200	45008600	E67
chr20	45008600	45008800	E54
chr20	45008800	45009200	E57
chr20	45009200	45009400	E58
chr20	45009400	45009800	E57
chr20	45009800	45010000	E64
chr20	45010000	45010600	E57
chr20	45010600	45010800	E1
chr20	45010800	45011200	E37
chr20	45011200	45011600	E29
chr20	45011600	45011800	E17
chr20	45011800	45012000	E37
chr20	45012000	45013600	E38
chr20	45013600	45013800	E17
chr20	45013800	45014800	E38
chr20	45014800	45015000	E86
chr20	45015000	45015400	E38
chr20	45015400	45015600	E86
chr20	45015600	45016000	E38
chr20	45016000	45016200	E5
chr20	45016200	45016800	E38
chr20	45016800	45017200	E37
chr20	45017200	45017600	E33
chr20	45017600	45018000	E32
chr20	45018000	45018400	E34
chr20	45018400	45019000	E35
chr20	45019000	45019200	E18
chr20	45019200	45019400	E88
chr20	45019400	45019600	E30
chr20	45019600	45020000	E37
chr20	45020000	45020400	E6
chr20	45020400	45020600	E17
chr20	45020600	45022000	E37
chr20	45022000	45022200	E29
chr20	45022200	45022400	E84
chr20	45022400	45022800	E88
chr20	45022800	45023000	E32
chr20	45023000	45023200	E31
chr20	45023200	45023400	E83
chr20	45023400	45023600	E14
chr20	45023600	45023800	E11
chr20	45023800	45024000	E10
chr20	45024000	45024200	E9
chr20	45024200	45024600	E10
chr20	45024600	45024800	E13
chr20	45024800	45025000	E14
chr20	45025000	45025400	E20
chr20	45025400	45025600	E27
chr20	45025600	45025800	E28
chr20	45025800	45026000	E18
chr20	45026000	45026400	E34
chr20	45026400	45026600	E35
chr20	45026600	45026800	E89
chr20	45026800	45027000	E38
chr20	45027000	45027600	E49
chr20	45027600	45027800	E50
chr20	45027800	45028200	E9
chr20	45028200	45028400	E10
chr20	45028400	45028600	E11
chr20	45028600	45029200	E13
chr20	45029200	45029600	E12
chr20	45029600	45030200	E11
chr20	45030200	45031800	E12
chr20	45031800	45032400	E23
chr20	45032400	45032600	E24
chr20	45032600	45033000	E31
chr20	45033000	45033200	E30
chr20	45033200	45033400	E15
chr20	45033400	45033600	E16
chr20	45033600	45033800	E14
chr20	45033800	45034000	E13
chr20	45034000	45034200	E11
chr20	45034200	45034800	E12
chr20	45034800	45035000	E11
chr20	45035000	45035400	E81
chr20	45035400	45035800	E12
chr20	45035800	45036000	E11
chr20	45036000	45036200	E10
chr20	45036200	45036400	E9
chr20	45036400	45037000	E50
chr20	45037000	45037200	E49
chr20	45037200	45037400	E17
chr20	45037400	45038200	E38
chr20	45038200	45038400	E17
chr20	45038400	45038600	E38
chr20	45038600	45038800	E17
chr20	45038800	45039000	E38
chr20	45039000	45039200	E17
chr20	45039200	45039400	E16
chr20	45039400	45039600	E13
chr20	45039600	45039800	E14
chr20	45039800	45040000	E17
chr20	45040000	45040200	E49
chr20	45040200	45040600	E37
chr20	45040600	45040800	E29
chr20	45040800	45041000	E37
chr20	45041000	45042800	E2
chr20	45042800	45043000	E36
chr20	45043000	45043800	E2
chr20	45043800	45044000	E36
chr20	45044000	45044200	E89
chr20	45044200	45044800	E35
chr20	45044800	45045000	E34
chr20	45045000	45045200	E33
chr20	45045200	45045400	E34
chr20	45045400	45045800	E35
chr20	45045800	45048200	E2
chr20	45048200	45048400	E36
chr20	45048400	45048800	E2
chr20	45048800	45049600	E36
chr20	45049600	45049800	E37
chr20	45049800	45050000	E38
chr20	45050000	45051800	E2
chr20	45051800	45052600	E5
chr20	45052600	45053000	E4
chr20	45053000	45055600	E2
chr20	45055600	45056600	E35
chr20	45056600	45057000	E34
chr20	45057000	45057200	E35
chr20	45057200	45058000	E28
chr20	45058000	45058400	E20
chr20	45058400	45058600	E21
chr20	45058600	45059000	E22
chr20	45059000	45059200	E21
chr20	45059200	45060200	E23
chr20	45060200	45061000	E22
chr20	45061000	45061400	E19
chr20	45061400	45061600	E26
chr20	45061600	45061800	E33
chr20	45061800	45062400	E34
chr20	45062400	45062600	E28
chr20	45062600	45062800	E18
chr20	45062800	45063000	E35
chr20	45063000	45063400	E18
chr20	45063400	45064600	E35
chr20	45064600	45066000	E2
chr20	45066000	45066600	E35
chr20	45066600	45066800	E21
chr20	45066800	45067200	E22
chr20	45067200	45067400	E25
chr20	45067400	45067600	E28
chr20	45067600	45067800	E34
chr20	45067800	45068400	E35
chr20	45068400	45068600	E89
chr20	45068600	45068800	E5
chr20	45068800	45070800	E2
chr20	45070800	45087800	E3
chr20	45087800	45088200	E39
chr20	45088200	45093200	E3
chr20	45093200	45093600	E39
chr20	45093600	45103800	E3
chr20	45103800	45104000	E77
chr20	45104000	45105600	E3
chr20	45105600	45105800	E39
chr20	45105800	45115600	E3
chr20	45115600	45115800	E39
chr20	45115800	45136800	E3
chr20	45136800	45137200	E5
chr20	45137200	45137600	E4
chr20	45137600	45137800	E5
chr20	45137800	45138000	E38
chr20	45138000	45138400	E6
chr20	45138400	45138800	E69
chr20	45138800	45139000	E68
chr20	45139000	45139200	E69
chr20	45139200	45141200	E4
chr20	45141200	45141600	E69
chr20	45141600	45141800	E49
chr20	45141800	45142000	E9
chr20	45142000	45142200	E11
chr20	45142200	45142400	E14
chr20	45142400	45142600	E15
chr20	45142600	45142800	E39
chr20	45142800	45146000	E3
chr20	45146000	45146200	E73
chr20	45146200	45147800	E3
chr20	45147800	45149400	E4
chr20	45149400	45149600	E2
chr20	45149600	45149800	E89
chr20	45149800	45150200	E88
chr20	45150200	45150400	E72
chr20	45150400	45152200	E4
chr20	45152200	45156800	E3
chr20	45156800	45157000	E72
chr20	45157000	45158800	E4
chr20	45158800	45159000	E5
chr20	45159000	45173200	E3
chr20	45173200	45173400	E87
chr20	45173400	45174400	E88
chr20	45174400	45174600	E72
chr20	45174600	45175200	E5
chr20	45175200	45180800	E4
chr20	45180800	45181000	E5
chr20	45181000	45184400	E4
chr20	45184400	45184600	E5
chr20	45184600	45185000	E4
chr20	45185000	45185200	E5
chr20	45185200	45185400	E72
chr20	45185400	45185600	E34
chr20	45185600	45185800	E35
chr20	45185800	45186000	E34
chr20	45186000	45186400	E27
chr20	45186400	45186600	E28
chr20	45186600	45186800	E19
chr20	45186800	45187000	E26
chr20	45187000	45187400	E25
chr20	45187400	45187600	E24
chr20	45187600	45188400	E25
chr20	45188400	45188600	E26
chr20	45188600	45189000	E24
chr20	45189000	45189600	E26
chr20	45189600	45189800	E27
chr20	45189800	45190000	E26
chr20	45190000	45190200	E25
chr20	45190200	45190400	E21
chr20	45190400	45190800	E23
chr20	45190800	45192600	E12
chr20	45192600	45193000	E23
chr20	45193000	45193200	E25
chr20	45193200	45193400	E26
chr20	45193400	45194000	E27
chr20	45194000	45194200	E26
chr20	45194200	45194400	E27
chr20	45194400	45194800	E28
chr20	45194800	45195200	E32
chr20	45195200	45195400	E27
chr20	45195400	45195600	E35
chr20	45195600	45195800	E26
chr20	45195800	45196000	E20
chr20	45196000	45196800	E22
chr20	45196800	45197000	E23
chr20	45197000	45197200	E22
chr20	45197200	45198400	E23
chr20	45198400	45198600	E22
chr20	45198600	45199000	E26
chr20	45199000	45200200	E22
chr20	45200200	45200400	E23
chr20	45200400	45201000	E12
chr20	45201000	45201600	E23
chr20	45201600	45201800	E22
chr20	45201800	45202400	E24
chr20	45202400	45203000	E22
chr20	45203000	45204000	E25
chr20	45204000	45204200	E24
chr20	45204200	45204600	E23
chr20	45204600	45204800	E22
chr20	45204800	45205400	E24
chr20	45205400	45205600	E26
chr20	45205600	45205800	E27
chr20	45205800	45206000	E33
chr20	45206000	45206200	E34
chr20	45206200	45206600	E28
chr20	45206600	45206800	E35
chr20	45206800	45207000	E34
chr20	45207000	45207800	E35
chr20	45207800	45208200	E34
chr20	45208200	45208400	E33
chr20	45208400	45208600	E34
chr20	45208600	45208800	E33
chr20	45208800	45209000	E88
chr20	45209000	45209200	E35
chr20	45209200	45209600	E34
chr20	45209600	45209800	E33
chr20	45209800	45210000	E32
chr20	45210000	45210400	E33
chr20	45210400	45210600	E34
chr20	45210600	45211000	E33
chr20	45211000	45211200	E34
chr20	45211200	45211400	E27
chr20	45211400	45211600	E26
chr20	45211600	45211800	E21
chr20	45211800	45212000	E20
chr20	45212000	45212200	E23
chr20	45212200	45212400	E22
chr20	45212400	45212800	E23
chr20	45212800	45213000	E25
chr20	45213000	45213200	E26
chr20	45213200	45213400	E27
chr20	45213400	45213600	E18
chr20	45213600	45213800	E35
chr20	45213800	45214200	E18
chr20	45214200	45214400	E35
chr20	45214400	45214600	E18
chr20	45214600	45215000	E35
chr20	45215000	45215200	E18
chr20	45215200	45215600	E28
chr20	45215600	45216000	E18
chr20	45216000	45216400	E27
chr20	45216400	45216600	E26
chr20	45216600	45217000	E25
chr20	45217000	45217200	E26
chr20	45217200	45217400	E33
chr20	45217400	45217600	E34
chr20	45217600	45219000	E35
chr20	45219000	45219600	E18
chr20	45219600	45219800	E28
chr20	45219800	45220200	E18
chr20	45220200	45220400	E28
chr20	45220400	45221000	E35
chr20	45221000	45221200	E34
chr20	45221200	45221400	E35
chr20	45221400	45221600	E34
chr20	45221600	45222400	E35
chr20	45222400	45222600	E18
chr20	45222600	45223000	E35
chr20	45223000	45223200	E34
chr20	45223200	45224600	E35
chr20	45224600	45224800	E34
chr20	45224800	45226000	E35
chr20	45226000	45226400	E2
chr20	45226400	45227000	E35
chr20	45227000	45227200	E34
chr20	45227200	45227400	E35
chr20	45227400	45227800	E34
chr20	45227800	45228000	E33
chr20	45228000	45228600	E34
chr20	45228600	45229200	E35
chr20	45229200	45233200	E2
chr20	45233200	45233400	E78
chr20	45233400	45233600	E89
chr20	45233600	45234800	E2
chr20	45234800	45235000	E89
chr20	45235000	45236000	E2
chr20	45236000	45236200	E72
chr20	45236200	45236600	E2
chr20	45236600	45236800	E89
chr20	45236800	45240000	E2
chr20	45240000	45240200	E36
chr20	45240200	45241400	E2
chr20	45241400	45241600	E36
chr20	45241600	45242000	E2
chr20	45242000	45243200	E35
chr20	45243200	45243600	E34
chr20	45243600	45244000	E35
chr20	45244000	45244400	E34
chr20	45244400	45244600	E35
chr20	45244600	45244800	E18
chr20	45244800	45245000	E34
chr20	45245000	45245200	E33
chr20	45245200	45245600	E32
chr20	45245600	45245800	E18
chr20	45245800	45246200	E28
chr20	45246200	45246400	E18
chr20	45246400	45246600	E28
chr20	45246600	45246800	E35
chr20	45246800	45247400	E34
chr20	45247400	45247600	E72
chr20	45247600	45247800	E88
chr20	45247800	45248000	E35
chr20	45248000	45248400	E34
chr20	45248400	45249000	E35
chr20	45249000	45249200	E34
chr20	45249200	45249600	E88
chr20	45249600	45249800	E29
chr20	45249800	45250000	E19
chr20	45250000	45250200	E18
chr20	45250200	45250600	E28
chr20	45250600	45250800	E27
chr20	45250800	45251000	E28
chr20	45251000	45251200	E18
chr20	45251200	45251400	E35
chr20	45251400	45251600	E18
chr20	45251600	45251800	E88
chr20	45251800	45252000	E87
chr20	45252000	45252200	E88
chr20	45252200	45252600	E87
chr20	45252600	45254200	E35
chr20	45254200	45254400	E36
chr20	45254400	45255000	E35
chr20	45255000	45255200	E34
chr20	45255200	45255400	E33
chr20	45255400	45255600	E34
chr20	45255600	45255800	E28
chr20	45255800	45256000	E18
chr20	45256000	45256200	E88
chr20	45256200	45257200	E87
chr20	45257200	45257400	E35
chr20	45257400	45257600	E34
chr20	45257600	45258200	E18
chr20	45258200	45258400	E35
chr20	45258400	45258600	E18
chr20	45258600	45258800	E35
chr20	45258800	45259200	E34
chr20	45259200	45259400	E28
chr20	45259400	45259800	E18
chr20	45259800	45260000	E27
chr20	45260000	45260200	E26
chr20	45260200	45260400	E25
chr20	45260400	45260800	E24
chr20	45260800	45261200	E23
chr20	45261200	45261400	E21
chr20	45261400	45261600	E18
chr20	45261600	45261800	E27
chr20	45261800	45262200	E26
chr20	45262200	45262400	E32
chr20	45262400	45262800	E33
chr20	45262800	45263200	E34
chr20	45263200	45263400	E33
chr20	45263400	45263800	E34
chr20	45263800	45264200	E88
chr20	45264200	45264400	E33
chr20	45264400	45264800	E32
chr20	45264800	45265600	E26
chr20	45265600	45265800	E25
chr20	45265800	45266400	E22
chr20	45266400	45267400	E23
chr20	45267400	45267600	E24
chr20	45267600	45267800	E26
chr20	45267800	45268200	E27
chr20	45268200	45268400	E26
chr20	45268400	45268800	E28
chr20	45268800	45269000	E33
chr20	45269000	45269200	E34
chr20	45269200	45270200	E33
chr20	45270200	45270400	E28
chr20	45270400	45270600	E34
chr20	45270600	45271200	E33
chr20	45271200	45271400	E32
chr20	45271400	45271600	E33
chr20	45271600	45272000	E35
chr20	45272000	45272600	E34
chr20	45272600	45273200	E35
chr20	45273200	45273600	E34
chr20	45273600	45274200	E33
chr20	45274200	45274600	E28
chr20	45274600	45275200	E27
chr20	45275200	45275400	E26
chr20	45275400	45275600	E27
chr20	45275600	45275800	E25
chr20	45275800	45277000	E23
chr20	45277000	45278000	E24
chr20	45278000	45278600	E23
chr20	45278600	45279200	E24
chr20	45279200	45279600	E23
chr20	45279600	45280000	E12
chr20	45280000	45280200	E81
chr20	45280200	45280400	E12
chr20	45280400	45280600	E23
chr20	45280600	45280800	E25
chr20	45280800	45281200	E27
chr20	45281200	45281400	E18
chr20	45281400	45281600	E28
chr20	45281600	45281800	E19
chr20	45281800	45282000	E27
chr20	45282000	45282200	E26
chr20	45282200	45282400	E28
chr20	45282400	45282600	E18
chr20	45282600	45282800	E28
chr20	45282800	45283000	E34
chr20	45283000	45283800	E35
chr20	45283800	45286400	E2
chr20	45286400	45300600	E3
chr20	45300600	45302200	E2
chr20	45302200	45302400	E36
chr20	45302400	45302600	E38
chr20	45302600	45302800	E5
chr20	45302800	45303600	E38
chr20	45303600	45303800	E40
chr20	45303800	45309000	E4
chr20	45309000	45309400	E5
chr20	45309400	45309600	E6
chr20	45309600	45309800	E7
chr20	45309800	45310000	E30
chr20	45310000	45310400	E19
chr20	45310400	45310800	E18
chr20	45310800	45311200	E35
chr20	45311200	45311400	E34
chr20	45311400	45311600	E35
chr20	45311600	45312000	E37
chr20	45312000	45312200	E17
chr20	45312200	45312400	E37
chr20	45312400	45313000	E29
chr20	45313000	45313200	E84
chr20	45313200	45314200	E34
chr20	45314200	45314400	E35
chr20	45314400	45314800	E18
chr20	45314800	45316000	E35
chr20	45316000	45316200	E28
chr20	45316200	45316800	E34
chr20	45316800	45317000	E88
chr20	45317000	45317200	E16
chr20	45317200	45317600	E14
chr20	45317600	45318000	E81
chr20	45318000	45318200	E12
chr20	45318200	45318400	E23
chr20	45318400	45318600	E12
chr20	45318600	45318800	E13
chr20	45318800	45319000	E20
chr20	45319000	45319200	E19
chr20	45319200	45319400	E28
chr20	45319400	45320200	E35
chr20	45320200	45323000	E2
chr20	45323000	45323200	E16
chr20	45323200	45323400	E15
chr20	45323400	45323600	E58
chr20	45323600	45323800	E59
chr20	45323800	45324200	E60
chr20	45324200	45324600	E62
chr20	45324600	45324800	E60
chr20	45324800	45325000	E59
chr20	45325000	45325400	E60
chr20	45325400	45325600	E53
chr20	45325600	45325800	E63
chr20	45325800	45326000	E64
chr20	45326000	45327400	E65
chr20	45327400	45327600	E89
chr20	45327600	45327800	E2
chr20	45327800	45328000	E35
chr20	45328000	45328200	E2
chr20	45328200	45328600	E35
chr20	45328600	45328800	E28
chr20	45328800	45329000	E18
chr20	45329000	45329200	E33
chr20	45329200	45329400	E87
chr20	45329400	45334200	E2
chr20	45334200	45334400	E86
chr20	45334400	45334600	E89
chr20	45334600	45336600	E2
chr20	45336600	45336800	E1
chr20	45336800	45337200	E38
chr20	45337200	45337400	E90
chr20	45337400	45337600	E38
chr20	45337600	45337800	E6
chr20	45337800	45338200	E7
chr20	45338200	45338400	E38
chr20	45338400	45338600	E6
chr20	45338600	45338800	E8
chr20	45338800	45339200	E6
chr20	45339200	45339400	E90
chr20	45339400	45376400	E3
chr20	45376400	45377200	E39
chr20	45377200	45380000	E3
chr20	45380000	45381000	E65
chr20	45381000	45381200	E64
chr20	45381200	45381400	E65
chr20	45381400	45381600	E17
chr20	45381600	45381800	E86
chr20	45381800	45386000	E4
chr20	45386000	45386200	E90
chr20	45386200	45386600	E38
chr20	45386600	45387000	E40
chr20	45387000	45387200	E39
chr20	45387200	45394200	E3
chr20	45394200	45394400	E39
chr20	45394400	45399200	E3
chr20	45399200	45399400	E39
chr20	45399400	45402600	E3
chr20	45402600	45402800	E73
chr20	45402800	45415200	E3
chr20	45415200	45415400	E39
chr20	45415400	45416400	E2
chr20	45416400	45416600	E36
chr20	45416600	45417400	E2
chr20	45417400	45417600	E75
chr20	45417600	45418000	E74
chr20	45418000	45426200	E3
chr20	45426200	45426400	E73
chr20	45426400	45464200	E3
chr20	45464200	45464400	E39
chr20	45464400	45467400	E3
chr20	45467400	45467600	E73
chr20	45467600	45500600	E3
chr20	45500600	45500800	E72
chr20	45500800	45501000	E35
chr20	45501000	45501400	E33
chr20	45501400	45501800	E18
chr20	45501800	45512000	E3
chr20	45512000	45512400	E39
chr20	45512400	45513000	E3
chr20	45513000	45513200	E39
chr20	45513200	45521200	E3
chr20	45521200	45521400	E39
chr20	45521400	45522400	E2
chr20	45522400	45522600	E86
chr20	45522600	45523400	E4
chr20	45523400	45523600	E65
chr20	45523600	45523800	E55
chr20	45523800	45524000	E8
chr20	45524000	45524200	E82
chr20	45524200	45524400	E59
chr20	45524400	45524800	E58
chr20	45524800	45525800	E57
chr20	45525800	45526600	E54
chr20	45526600	45526800	E59
chr20	45526800	45527400	E17
chr20	45527400	45527600	E57
chr20	45527600	45527800	E58
chr20	45527800	45528200	E57
chr20	45528200	45528600	E56
chr20	45528600	45529000	E58
chr20	45529000	45529200	E56
chr20	45529200	45529600	E65
chr20	45529600	45530800	E66
chr20	45530800	45532200	E4
chr20	45532200	45532600	E65
chr20	45532600	45534000	E57
chr20	45534000	45535200	E85
chr20	45535200	45538600	E4
chr20	45538600	45538800	E5
chr20	45538800	45543000	E4
chr20	45543000	45543600	E66
chr20	45543600	45544000	E67
chr20	45544000	45544200	E7
chr20	45544200	45544800	E38
chr20	45544800	45545000	E90
chr20	45545000	45548000	E4
chr20	45548000	45548200	E85
chr20	45548200	45548600	E84
chr20	45548600	45548800	E85
chr20	45548800	45551600	E4
chr20	45551600	45551800	E85
chr20	45551800	45552000	E84
chr20	45552000	45555000	E85
chr20	45555000	45555200	E84
chr20	45555200	45555600	E85
chr20	45555600	45555800	E83
chr20	45555800	45556400	E84
chr20	45556400	45556600	E83
chr20	45556600	45557400	E82
chr20	45557400	45557600	E83
chr20	45557600	45557800	E84
chr20	45557800	45558400	E82
chr20	45558400	45559000	E84
chr20	45559000	45559200	E83
chr20	45559200	45559400	E84
chr20	45559400	45560600	E83
chr20	45560600	45560800	E82
chr20	45560800	45561200	E83
chr20	45561200	45562400	E85
chr20	45562400	45564800	E4
chr20	45564800	45565000	E1
chr20	45565000	45565400	E57
chr20	45565400	45565600	E55
chr20	45565600	45565800	E38
chr20	45565800	45566000	E72
chr20	45566000	45567200	E4
chr20	45567200	45567400	E78
chr20	45567400	45570800	E4
chr20	45570800	45572600	E66
chr20	45572600	45572800	E67
chr20	45572800	45573600	E66
chr20	45573600	45573800	E67
chr20	45573800	45575000	E66
chr20	45575000	45575800	E4
chr20	45575800	45583000	E3
chr20	45583000	45589400	E4
chr20	45589400	45589600	E5
chr20	45589600	45592000	E4
chr20	45592000	45592200	E72
chr20	45592200	45592600	E5
chr20	45592600	45596000	E4
chr20	45596000	45596600	E5
chr20	45596600	45597600	E4
chr20	45597600	45597800	E39
chr20	45597800	45599600	E65
chr20	45599600	45599800	E64
chr20	45599800	45600000	E63
chr20	45600000	45600800	E65
chr20	45600800	45606400	E4
chr20	45606400	45606600	E72
chr20	45606600	45607600	E4
chr20	45607600	45607800	E78
chr20	45607800	45608000	E5
chr20	45608000	45609800	E2
chr20	45609800	45610000	E36
chr20	45610000	45617400	E2
chr20	45617400	45617600	E89
chr20	45617600	45618000	E38
chr20	45618000	45618200	E36
chr20	45618200	45618600	E38
chr20	45618600	45618800	E6
chr20	45618800	45619000	E38
chr20	45619000	45619200	E74
chr20	45619200	45619400	E2
chr20	45619400	45619800	E89
chr20	45619800	45620600	E2
chr20	45620600	45627000	E4
chr20	45627000	45627200	E5
chr20	45627200	45628800	E4
chr20	45628800	45646200	E3
chr20	45646200	45646400	E39
chr20	45646400	45647400	E4
chr20	45647400	45647600	E5
chr20	45647600	45648000	E6
chr20	45648000	45648200	E72
chr20	45648200	45648400	E38
chr20	45648400	45659800	E4
chr20	45659800	45660000	E72
chr20	45660000	45660200	E5
chr20	45660200	45661800	E4
chr20	45661800	45662000	E85
chr20	45662000	45663800	E4
chr20	45663800	45664000	E85
chr20	45664000	45665000	E4
chr20	45665000	45665200	E78
chr20	45665200	45665400	E4
chr20	45665400	45665600	E90
chr20	45665600	45665800	E66
chr20	45665800	45667400	E4
chr20	45667400	45667600	E72
chr20	45667600	45679000	E3
chr20	45679000	45679400	E39
chr20	45679400	45679600	E40
chr20	45679600	45680400	E4
chr20	45680400	45680800	E85
chr20	45680800	45681200	E84
chr20	45681200	45681400	E85
chr20	45681400	45681800	E87
chr20	45681800	45689000	E3
chr20	45689000	45689200	E73
chr20	45689200	45689400	E77
chr20	45689400	45691400	E4
chr20	45691400	45691600	E66
chr20	45691600	45693000	E4
chr20	45693000	45693200	E5
chr20	45693200	45693400	E90
chr20	45693400	45694200	E4
chr20	45694200	45701800	E3
chr20	45701800	45702000	E73
chr20	45702000	45713800	E3
chr20	45713800	45714400	E39
chr20	45714400	45735400	E3
chr20	45735400	45735600	E39
chr20	45735600	45741600	E3
chr20	45741600	45741800	E4
chr20	45741800	45742000	E65
chr20	45742000	45742200	E55
chr20	45742200	45742400	E65
chr20	45742400	45742800	E4
chr20	45742800	45743000	E5
chr20	45743000	45746000	E4
chr20	45746000	45746200	E90
chr20	45746200	45746600	E6
chr20	45746600	45747200	E40
chr20	45747200	45747400	E90
chr20	45747400	45752600	E4
chr20	45752600	45752800	E48
chr20	45752800	45753200	E47
chr20	45753200	45753400	E46
chr20	45753400	45753800	E48
chr20	45753800	45754000	E47
chr20	45754000	45754200	E40
chr20	45754200	45754400	E39
chr20	45754400	45756800	E4
chr20	45756800	45757000	E5
chr20	45757000	45762600	E3
chr20	45762600	45762800	E73
chr20	45762800	45768800	E3
chr20	45768800	45769000	E73
chr20	45769000	45772200	E3
chr20	45772200	45772800	E87
chr20	45772800	45773000	E39
chr20	45773000	45787200	E3
chr20	45787200	45787400	E78
chr20	45787400	45788800	E3
chr20	45788800	45789200	E39
chr20	45789200	45800800	E3
chr20	45800800	45801000	E2
chr20	45801000	45802600	E4
chr20	45802600	45806000	E2
chr20	45806000	45806200	E18
chr20	45806200	45806400	E27
chr20	45806400	45806600	E26
chr20	45806600	45806800	E27
chr20	45806800	45807000	E87
chr20	45807000	45807200	E2
chr20	45807200	45807400	E5
chr20	45807400	45811600	E4
chr20	45811600	45811800	E5
chr20	45811800	45812000	E38
chr20	45812000	45812200	E37
chr20	45812200	45812400	E1
chr20	45812400	45814400	E4
chr20	45814400	45819400	E3
chr20	45819400	45819600	E73
chr20	45819600	45823200	E3
chr20	45823200	45824200	E4
chr20	45824200	45824400	E5
chr20	45824400	45824800	E38
chr20	45824800	45825000	E58
chr20	45825000	45825400	E15
chr20	45825400	45825600	E16
chr20	45825600	45825800	E39
chr20	45825800	45827400	E3
chr20	45827400	45831400	E4
chr20	45831400	45831600	E5
chr20	45831600	45834000	E4
chr20	45834000	45834200	E38
chr20	45834200	45834800	E37
chr20	45834800	45835000	E38
chr20	45835000	45835200	E65
chr20	45835200	45835400	E57
chr20	45835400	45835600	E56
chr20	45835600	45835800	E53
chr20	45835800	45836000	E54
chr20	45836000	45836800	E66
chr20	45836800	45837000	E67
chr20	45837000	45837200	E66
chr20	45837200	45837600	E54
chr20	45837600	45837800	E53
chr20	45837800	45838200	E57
chr20	45838200	45838600	E56
chr20	45838600	45838800	E57
chr20	45838800	45839000	E58
chr20	45839000	45839200	E57
chr20	45839200	45839400	E64
chr20	45839400	45840000	E67
chr20	45840000	45841200	E66
chr20	45841200	45841600	E38
chr20	45841600	45841800	E6
chr20	45841800	45842000	E78
chr20	45842000	45842400	E55
chr20	45842400	45842600	E58
chr20	45842600	45843000	E57
chr20	45843000	45843200	E74
chr20	45843200	45843400	E66
chr20	45843400	45843800	E67
chr20	45843800	45844400	E66
chr20	45844400	45844800	E67
chr20	45844800	45845200	E66
chr20	45845200	45845400	E64
chr20	45845400	45845600	E66
chr20	45845600	45846000	E67
chr20	45846000	45846600	E66
chr20	45846600	45847000	E6
chr20	45847000	45849000	E38
chr20	45849000	45849200	E6
chr20	45849200	45850400	E66
chr20	45850400	45851600	E67
chr20	45851600	45852400	E66
chr20	45852400	45852600	E17
chr20	45852600	45853000	E6
chr20	45853000	45853400	E75
chr20	45853400	45854200	E6
chr20	45854200	45854600	E38
chr20	45854600	45854800	E37
chr20	45854800	45855000	E38
chr20	45855000	45855200	E6
chr20	45855200	45856000	E38
chr20	45856000	45856200	E6
chr20	45856200	45856400	E38
chr20	45856400	45856600	E17
chr20	45856600	45856800	E37
chr20	45856800	45857800	E38
chr20	45857800	45858000	E36
chr20	45858000	45858200	E38
chr20	45858200	45858400	E37
chr20	45858400	45858600	E1
chr20	45858600	45859000	E6
chr20	45859000	45859200	E7
chr20	45859200	45859600	E6
chr20	45859600	45859800	E8
chr20	45859800	45860000	E9
chr20	45860000	45860400	E60
chr20	45860400	45860600	E59
chr20	45860600	45861000	E58
chr20	45861000	45861200	E57
chr20	45861200	45861400	E17
chr20	45861400	45861600	E29
chr20	45861600	45862400	E37
chr20	45862400	45862600	E6
chr20	45862600	45863000	E7
chr20	45863000	45863200	E8
chr20	45863200	45863400	E7
chr20	45863400	45864000	E66
chr20	45864000	45864600	E67
chr20	45864600	45864800	E7
chr20	45864800	45865000	E6
chr20	45865000	45865200	E8
chr20	45865200	45865400	E51
chr20	45865400	45865600	E67
chr20	45865600	45865800	E53
chr20	45865800	45866000	E56
chr20	45866000	45866200	E60
chr20	45866200	45866400	E61
chr20	45866400	45866600	E62
chr20	45866600	45866800	E58
chr20	45866800	45867000	E56
chr20	45867000	45867400	E58
chr20	45867400	45867600	E64
chr20	45867600	45867800	E53
chr20	45867800	45868000	E67
chr20	45868000	45868400	E7
chr20	45868400	45868600	E8
chr20	45868600	45869000	E6
chr20	45869000	45869200	E66
chr20	45869200	45869400	E65
chr20	45869400	45869600	E64
chr20	45869600	45869800	E58
chr20	45869800	45870000	E59
chr20	45870000	45870200	E58
chr20	45870200	45870400	E59
chr20	45870400	45870600	E53
chr20	45870600	45870800	E52
chr20	45870800	45871000	E51
chr20	45871000	45871400	E9
chr20	45871400	45871800	E16
chr20	45871800	45872000	E15
chr20	45872000	45872600	E16
chr20	45872600	45872800	E29
chr20	45872800	45873000	E30
chr20	45873000	45873400	E37
chr20	45873400	45874000	E6
chr20	45874000	45874400	E37
chr20	45874400	45874800	E17
chr20	45874800	45875400	E30
chr20	45875400	45875600	E37
chr20	45875600	45876000	E29
chr20	45876000	45876200	E37
chr20	45876200	45876400	E6
chr20	45876400	45876600	E7
chr20	45876600	45876800	E6
chr20	45876800	45877000	E38
chr20	45877000	45877200	E90
chr20	45877200	45877400	E6
chr20	45877400	45877600	E8
chr20	45877600	45877800	E54
chr20	45877800	45878000	E56
chr20	45878000	45878200	E58
chr20	45878200	45878400	E56
chr20	45878400	45878600	E57
chr20	45878600	45879000	E67
chr20	45879000	45879800	E66
chr20	45879800	45880200	E6
chr20	45880200	45880400	E37
chr20	45880400	45880600	E57
chr20	45880600	45880800	E58
chr20	45880800	45881000	E60
chr20	45881000	45881200	E58
chr20	45881200	45881400	E59
chr20	45881400	45881600	E60
chr20	45881600	45882200	E63
chr20	45882200	45882400	E53
chr20	45882400	45883000	E9
chr20	45883000	45883400	E60
chr20	45883400	45883600	E8
chr20	45883600	45883800	E9
chr20	45883800	45884000	E51
chr20	45884000	45884200	E57
chr20	45884200	45884600	E65
chr20	45884600	45884800	E64
chr20	45884800	45885000	E63
chr20	45885000	45885200	E8
chr20	45885200	45885400	E9
chr20	45885400	45885800	E60
chr20	45885800	45886000	E14
chr20	45886000	45886400	E17
chr20	45886400	45886600	E16
chr20	45886600	45886800	E29
chr20	45886800	45887000	E30
chr20	45887000	45887200	E14
chr20	45887200	45887400	E13
chr20	45887400	45887600	E11
chr20	45887600	45887800	E12
chr20	45887800	45888000	E11
chr20	45888000	45888200	E24
chr20	45888200	45888400	E10
chr20	45888400	45888600	E8
chr20	45888600	45888800	E29
chr20	45888800	45890400	E37
chr20	45890400	45890600	E17
chr20	45890600	45890800	E37
chr20	45890800	45891000	E29
chr20	45891000	45891400	E30
chr20	45891400	45891600	E21
chr20	45891600	45891800	E25
chr20	45891800	45893000	E24
chr20	45893000	45893200	E30
chr20	45893200	45893600	E88
chr20	45893600	45894000	E87
chr20	45894000	45894200	E88
chr20	45894200	45895000	E49
chr20	45895000	45895400	E17
chr20	45895400	45895600	E16
chr20	45895600	45895800	E29
chr20	45895800	45896000	E37
chr20	45896000	45896200	E86
chr20	45896200	45896400	E37
chr20	45896400	45896800	E7
chr20	45896800	45897000	E6
chr20	45897000	45897200	E17
chr20	45897200	45897600	E49
chr20	45897600	45898200	E50
chr20	45898200	45898400	E49
chr20	45898400	45898600	E50
chr20	45898600	45898800	E10
chr20	45898800	45899000	E50
chr20	45899000	45899200	E38
chr20	45899200	45900400	E88
chr20	45900400	45900800	E29
chr20	45900800	45901000	E6
chr20	45901000	45901200	E8
chr20	45901200	45901400	E30
chr20	45901400	45901800	E14
chr20	45901800	45902200	E13
chr20	45902200	45902400	E14
chr20	45902400	45902600	E13
chr20	45902600	45902800	E14
chr20	45902800	45903200	E13
chr20	45903200	45903400	E12
chr20	45903400	45903600	E11
chr20	45903600	45904000	E12
chr20	45904000	45904200	E11
chr20	45904200	45904400	E14
chr20	45904400	45904600	E13
chr20	45904600	45904800	E14
chr20	45904800	45905200	E10
chr20	45905200	45905400	E11
chr20	45905400	45905800	E14
chr20	45905800	45906000	E13
chr20	45906000	45906400	E12
chr20	45906400	45907200	E13
chr20	45907200	45907600	E31
chr20	45907600	45908000	E24
chr20	45908000	45908200	E30
chr20	45908200	45908400	E17
chr20	45908400	45908600	E37
chr20	45908600	45909000	E29
chr20	45909000	45909400	E30
chr20	45909400	45909600	E29
chr20	45909600	45909800	E9
chr20	45909800	45910000	E8
chr20	45910000	45910200	E37
chr20	45910200	45910400	E30
chr20	45910400	45911000	E37
chr20	45911000	45911800	E6
chr20	45911800	45912000	E7
chr20	45912000	45912200	E6
chr20	45912200	45912400	E29
chr20	45912400	45913000	E37
chr20	45913000	45913400	E6
chr20	45913400	45913600	E37
chr20	45913600	45914200	E38
chr20	45914200	45914600	E17
chr20	45914600	45915000	E38
chr20	45915000	45915200	E37
chr20	45915200	45915400	E38
chr20	45915400	45915600	E7
chr20	45915600	45915800	E37
chr20	45915800	45916400	E17
chr20	45916400	45916800	E37
chr20	45916800	45917000	E17
chr20	45917000	45917200	E38
chr20	45917200	45917600	E40
chr20	45917600	45917800	E17
chr20	45917800	45918000	E38
chr20	45918000	45918200	E49
chr20	45918200	45918400	E17
chr20	45918400	45918600	E16
chr20	45918600	45918800	E28
chr20	45918800	45919200	E27
chr20	45919200	45920000	E18
chr20	45920000	45920200	E35
chr20	45920200	45920400	E34
chr20	45920400	45920600	E33
chr20	45920600	45920800	E34
chr20	45920800	45921400	E18
chr20	45921400	45921600	E29
chr20	45921600	45921800	E37
chr20	45921800	45922000	E38
chr20	45922000	45922200	E37
chr20	45922200	45922600	E30
chr20	45922600	45922800	E29
chr20	45922800	45923000	E31
chr20	45923000	45923200	E29
chr20	45923200	45923400	E14
chr20	45923400	45923800	E13
chr20	45923800	45924000	E11
chr20	45924000	45924600	E12
chr20	45924600	45924800	E23
chr20	45924800	45925800	E12
chr20	45925800	45926400	E23
chr20	45926400	45926600	E22
chr20	45926600	45926800	E23
chr20	45926800	45927000	E21
chr20	45927000	45927200	E13
chr20	45927200	45927400	E30
chr20	45927400	45927600	E31
chr20	45927600	45927800	E30
chr20	45927800	45928000	E15
chr20	45928000	45928400	E30
chr20	45928400	45928800	E29
chr20	45928800	45929000	E37
chr20	45929000	45929200	E29
chr20	45929200	45929400	E37
chr20	45929400	45929600	E29
chr20	45929600	45930000	E34
chr20	45930000	45930200	E28
chr20	45930200	45930800	E18
chr20	45930800	45931000	E34
chr20	45931000	45931200	E33
chr20	45931200	45931400	E35
chr20	45931400	45931800	E32
chr20	45931800	45932000	E30
chr20	45932000	45932200	E27
chr20	45932200	45932400	E26
chr20	45932400	45932800	E24
chr20	45932800	45933200	E13
chr20	45933200	45933400	E24
chr20	45933400	45933600	E23
chr20	45933600	45933800	E24
chr20	45933800	45934000	E31
chr20	45934000	45934400	E30
chr20	45934400	45934600	E29
chr20	45934600	45934800	E30
chr20	45934800	45935200	E29
chr20	45935200	45935400	E37
chr20	45935400	45935600	E14
chr20	45935600	45936000	E30
chr20	45936000	45936600	E29
chr20	45936600	45937000	E15
chr20	45937000	45937400	E14
chr20	45937400	45937600	E13
chr20	45937600	45938200	E11
chr20	45938200	45938600	E13
chr20	45938600	45938800	E11
chr20	45938800	45939400	E10
chr20	45939400	45939600	E9
chr20	45939600	45939800	E11
chr20	45939800	45940000	E9
chr20	45940000	45940200	E7
chr20	45940200	45940400	E37
chr20	45940400	45940600	E29
chr20	45940600	45941400	E9
chr20	45941400	45941600	E50
chr20	45941600	45941800	E10
chr20	45941800	45942200	E15
chr20	45942200	45942800	E29
chr20	45942800	45943200	E30
chr20	45943200	45943400	E31
chr20	45943400	45943600	E24
chr20	45943600	45943800	E11
chr20	45943800	45944000	E13
chr20	45944000	45950600	E12
chr20	45950600	45950800	E11
chr20	45950800	45951000	E12
chr20	45951000	45951800	E11
chr20	45951800	45952000	E24
chr20	45952000	45952200	E31
chr20	45952200	45952400	E12
chr20	45952400	45952800	E13
chr20	45952800	45953000	E14
chr20	45953000	45953200	E13
chr20	45953200	45953400	E31
chr20	45953400	45953600	E13
chr20	45953600	45953800	E14
chr20	45953800	45954200	E10
chr20	45954200	45954400	E13
chr20	45954400	45954600	E15
chr20	45954600	45954800	E50
chr20	45954800	45955000	E10
chr20	45955000	45955200	E9
chr20	45955200	45955400	E14
chr20	45955400	45955800	E11
chr20	45955800	45956400	E10
chr20	45956400	45956600	E14
chr20	45956600	45957000	E13
chr20	45957000	45957200	E14
chr20	45957200	45957600	E11
chr20	45957600	45959400	E12
chr20	45959400	45959800	E11
chr20	45959800	45960600	E12
chr20	45960600	45961000	E11
chr20	45961000	45961200	E10
chr20	45961200	45961400	E11
chr20	45961400	45961600	E14
chr20	45961600	45961800	E13
chr20	45961800	45962000	E11
chr20	45962000	45966000	E12
chr20	45966000	45966400	E11
chr20	45966400	45966600	E12
chr20	45966600	45967000	E11
chr20	45967000	45968000	E12
chr20	45968000	45968200	E11
chr20	45968200	45968400	E10
chr20	45968400	45968600	E13
chr20	45968600	45968800	E11
chr20	45968800	45969000	E10
chr20	45969000	45970200	E30
chr20	45970200	45970400	E29
chr20	45970400	45970600	E8
chr20	45970600	45970800	E49
chr20	45970800	45971400	E50
chr20	45971400	45971600	E14
chr20	45971600	45971800	E15
chr20	45971800	45972000	E13
chr20	45972000	45972600	E10
chr20	45972600	45973400	E14
chr20	45973400	45973600	E15
chr20	45973600	45973800	E9
chr20	45973800	45974000	E50
chr20	45974000	45974200	E13
chr20	45974200	45974400	E14
chr20	45974400	45974600	E49
chr20	45974600	45974800	E10
chr20	45974800	45975800	E11
chr20	45975800	45990600	E12
chr20	45990600	45990800	E11
chr20	45990800	45991200	E10
chr20	45991200	45991800	E11
chr20	45991800	45992000	E14
chr20	45992000	45992400	E59
chr20	45992400	45993000	E54
chr20	45993000	45993400	E58
chr20	45993400	45993800	E57
chr20	45993800	45994000	E8
chr20	45994000	45994200	E9
chr20	45994200	45994400	E60
chr20	45994400	45994600	E58
chr20	45994600	45995200	E65
chr20	45995200	45995800	E57
chr20	45995800	45996200	E64
chr20	45996200	45996400	E72
chr20	45996400	45996600	E65
chr20	45996600	45997200	E4
chr20	45997200	45997400	E5
chr20	45997400	45997600	E38
chr20	45997600	45997800	E1
chr20	45997800	45999400	E4
chr20	45999400	45999600	E85
chr20	45999600	46000000	E84
chr20	46000000	46000200	E85
chr20	46000200	46000800	E4
chr20	46000800	46001000	E5
chr20	46001000	46001200	E6
chr20	46001200	46001400	E17
chr20	46001400	46001600	E30
chr20	46001600	46001800	E15
chr20	46001800	46002000	E16
chr20	46002000	46005400	E4
chr20	46005400	46005800	E38
chr20	46005800	46006000	E1
chr20	46006000	46006200	E6
chr20	46006200	46006800	E17
chr20	46006800	46007000	E38
chr20	46007000	46007200	E69
chr20	46007200	46007400	E68
chr20	46007400	46007800	E69
chr20	46007800	46008600	E68
chr20	46008600	46008800	E17
chr20	46008800	46009200	E38
chr20	46009200	46009400	E37
chr20	46009400	46009600	E17
chr20	46009600	46010800	E38
chr20	46010800	46011000	E36
chr20	46011000	46011400	E38
chr20	46011400	46011600	E17
chr20	46011600	46011800	E37
chr20	46011800	46012000	E88
chr20	46012000	46012200	E17
chr20	46012200	46012400	E16
chr20	46012400	46012600	E14
chr20	46012600	46012800	E11
chr20	46012800	46013200	E10
chr20	46013200	46013400	E15
chr20	46013400	46013600	E16
chr20	46013600	46013800	E17
chr20	46013800	46016000	E65
chr20	46016000	46016200	E70
chr20	46016200	46017200	E65
chr20	46017200	46017400	E64
chr20	46017400	46017600	E70
chr20	46017600	46020200	E65
chr20	46020200	46020400	E64
chr20	46020400	46020600	E63
chr20	46020600	46020800	E60
chr20	46020800	46021000	E63
chr20	46021000	46021200	E59
chr20	46021200	46021400	E61
chr20	46021400	46021600	E53
chr20	46021600	46021800	E61
chr20	46021800	46022000	E60
chr20	46022000	46022200	E53
chr20	46022200	46022400	E56
chr20	46022400	46022600	E57
chr20	46022600	46024400	E65
chr20	46024400	46026000	E4
chr20	46026000	46026200	E84
chr20	46026200	46026400	E85
chr20	46026400	46030600	E4
chr20	46030600	46033200	E3
chr20	46033200	46034800	E4
chr20	46034800	46035000	E78
chr20	46035000	46036600	E4
chr20	46036600	46036800	E39
chr20	46036800	46038000	E3
chr20	46038000	46039200	E65
chr20	46039200	46039400	E57
chr20	46039400	46039600	E55
chr20	46039600	46039800	E53
chr20	46039800	46040000	E59
chr20	46040000	46040400	E58
chr20	46040400	46040600	E60
chr20	46040600	46041000	E59
chr20	46041000	46041200	E56
chr20	46041200	46041800	E57
chr20	46041800	46042000	E55
chr20	46042000	46043000	E38
chr20	46043000	46043200	E40
chr20	46043200	46043600	E41
chr20	46043600	46043800	E43
chr20	46043800	46044200	E44
chr20	46044200	46044400	E42
chr20	46044400	46044800	E45
chr20	46044800	46045000	E42
chr20	46045000	46045200	E41
chr20	46045200	46045600	E38
chr20	46045600	46045800	E36
chr20	46045800	46046800	E2
chr20	46046800	46047000	E36
chr20	46047000	46048600	E2
chr20	46048600	46048800	E5
chr20	46048800	46049800	E2
chr20	46049800	46050000	E36
chr20	46050000	46050200	E72
chr20	46050200	46050600	E4
chr20	46050600	46061200	E3
chr20	46061200	46061400	E39
chr20	46061400	46061800	E40
chr20	46061800	46064000	E2
chr20	46064000	46064200	E1
chr20	46064200	46064800	E2
chr20	46064800	46066000	E4
chr20	46066000	46066200	E78
chr20	46066200	46067000	E38
chr20	46067000	46067400	E86
chr20	46067400	46068000	E40
chr20	46068000	46068800	E38
chr20	46068800	46069200	E87
chr20	46069200	46092400	E3
chr20	46092400	46092800	E57
chr20	46092800	46093400	E66
chr20	46093400	46093800	E55
chr20	46093800	46094400	E65
chr20	46094400	46101800	E3
chr20	46101800	46102000	E40
chr20	46102000	46102400	E42
chr20	46102400	46102800	E41
chr20	46102800	46107800	E4
chr20	46107800	46108000	E72
chr20	46108000	46108200	E5
chr20	46108200	46110600	E4
chr20	46110600	46110800	E5
chr20	46110800	46111600	E4
chr20	46111600	46111800	E5
chr20	46111800	46115400	E3
chr20	46115400	46115600	E39
chr20	46115600	46115800	E40
chr20	46115800	46116000	E42
chr20	46116000	46116200	E41
chr20	46116200	46116400	E43
chr20	46116400	46116600	E42
chr20	46116600	46116800	E41
chr20	46116800	46117000	E42
chr20	46117000	46117200	E41
chr20	46117200	46117400	E40
chr20	46117400	46117800	E41
chr20	46117800	46118000	E42
chr20	46118000	46118200	E43
chr20	46118200	46118400	E41
chr20	46118400	46118600	E44
chr20	46118600	46118800	E41
chr20	46118800	46119200	E40
chr20	46119200	46119600	E41
chr20	46119600	46119800	E40
chr20	46119800	46120000	E41
chr20	46120000	46120200	E40
chr20	46120200	46120400	E39
chr20	46120400	46121200	E2
chr20	46121200	46121800	E38
chr20	46121800	46122000	E37
chr20	46122000	46122200	E54
chr20	46122200	46122400	E55
chr20	46122400	46122600	E57
chr20	46122600	46122800	E56
chr20	46122800	46123000	E57
chr20	46123000	46123400	E65
chr20	46123400	46124400	E4
chr20	46124400	46124600	E5
chr20	46124600	46128600	E4
chr20	46128600	46129000	E65
chr20	46129000	46129400	E58
chr20	46129400	46129600	E50
chr20	46129600	46129800	E49
chr20	46129800	46130000	E14
chr20	46130000	46130400	E12
chr20	46130400	46131400	E11
chr20	46131400	46131800	E44
chr20	46131800	46132000	E15
chr20	46132000	46132200	E16
chr20	46132200	46132400	E17
chr20	46132400	46133200	E38
chr20	46133200	46134000	E2
chr20	46134000	46134200	E36
chr20	46134200	46134600	E2
chr20	46134600	46134800	E36
chr20	46134800	46137000	E2
chr20	46137000	46137400	E36
chr20	46137400	46138200	E2
chr20	46138200	46138400	E36
chr20	46138400	46141000	E2
chr20	46141000	46146400	E3
chr20	46146400	46152600	E4
chr20	46152600	46153200	E38
chr20	46153200	46153400	E6
chr20	46153400	46153600	E1
chr20	46153600	46169600	E2
chr20	46169600	46170000	E36
chr20	46170000	46178400	E2
chr20	46178400	46178600	E36
chr20	46178600	46181800	E2
chr20	46181800	46182000	E36
chr20	46182000	46184800	E2
chr20	46184800	46185000	E1
chr20	46185000	46186400	E65
chr20	46186400	46186600	E86
chr20	46186600	46186800	E64
chr20	46186800	46187000	E57
chr20	46187000	46187400	E65
chr20	46187400	46187800	E58
chr20	46187800	46188200	E59
chr20	46188200	46188400	E60
chr20	46188400	46188600	E53
chr20	46188600	46188800	E58
chr20	46188800	46189000	E57
chr20	46189000	46190800	E65
chr20	46190800	46191600	E38
chr20	46191600	46191800	E17
chr20	46191800	46194000	E2
chr20	46194000	46194200	E87
chr20	46194200	46196400	E2
chr20	46196400	46196600	E87
chr20	46196600	46197000	E88
chr20	46197000	46197200	E87
chr20	46197200	46197400	E37
chr20	46197400	46197800	E35
chr20	46197800	46198000	E34
chr20	46198000	46200800	E2
chr20	46200800	46201000	E89
chr20	46201000	46201600	E35
chr20	46201600	46202000	E34
chr20	46202000	46202200	E33
chr20	46202200	46202400	E18
chr20	46202400	46202600	E28
chr20	46202600	46203000	E27
chr20	46203000	46203400	E19
chr20	46203400	46203800	E21
chr20	46203800	46204000	E22
chr20	46204000	46204600	E21
chr20	46204600	46205200	E20
chr20	46205200	46205800	E21
chr20	46205800	46206200	E20
chr20	46206200	46206400	E26
chr20	46206400	46206800	E19
chr20	46206800	46207000	E35
chr20	46207000	46207200	E18
chr20	46207200	46207400	E19
chr20	46207400	46207600	E20
chr20	46207600	46208000	E27
chr20	46208000	46208200	E19
chr20	46208200	46208400	E18
chr20	46208400	46208600	E28
chr20	46208600	46209200	E35
chr20	46209200	46210200	E2
chr20	46210200	46210800	E36
chr20	46210800	46211400	E38
chr20	46211400	46211600	E90
chr20	46211600	46213200	E2
chr20	46213200	46213600	E17
chr20	46213600	46213800	E16
chr20	46213800	46214200	E42
chr20	46214200	46214400	E41
chr20	46214400	46214600	E42
chr20	46214600	46215000	E38
chr20	46215000	46215400	E87
chr20	46215400	46215600	E2
chr20	46215600	46215800	E72
chr20	46215800	46216000	E38
chr20	46216000	46216200	E78
chr20	46216200	46217000	E4
chr20	46217000	46217200	E78
chr20	46217200	46219400	E4
chr20	46219400	46219600	E78
chr20	46219600	46223400	E4
chr20	46223400	46223600	E16
chr20	46223600	46223800	E38
chr20	46223800	46226600	E2
chr20	46226600	46226800	E36
chr20	46226800	46229800	E2
chr20	46229800	46230000	E89
chr20	46230000	46230800	E2
chr20	46230800	46232000	E38
chr20	46232000	46232200	E36
chr20	46232200	46235600	E2
chr20	46235600	46235800	E36
chr20	46235800	46236200	E2
chr20	46236200	46236400	E36
chr20	46236400	46239000	E2
chr20	46239000	46239200	E36
chr20	46239200	46239600	E38
chr20	46239600	46239800	E86
chr20	46239800	46241000	E2
chr20	46241000	46241200	E18
chr20	46241200	46241800	E2
chr20	46241800	46242200	E36
chr20	46242200	46243000	E2
chr20	46243000	46243200	E36
chr20	46243200	46243600	E2
chr20	46243600	46243800	E36
chr20	46243800	46249200	E2
chr20	46249200	46249600	E35
chr20	46249600	46250400	E18
chr20	46250400	46250600	E35
chr20	46250600	46253400	E2
chr20	46253400	46253600	E36
chr20	46253600	46267400	E2
chr20	46267400	46267600	E1
chr20	46267600	46267800	E5
chr20	46267800	46268000	E90
chr20	46268000	46268400	E38
chr20	46268400	46268600	E36
chr20	46268600	46270800	E2
chr20	46270800	46271000	E36
chr20	46271000	46271200	E89
chr20	46271200	46281200	E2
chr20	46281200	46281400	E36
chr20	46281400	46282400	E2
chr20	46282400	46283000	E38
chr20	46283000	46283400	E17
chr20	46283400	46284200	E38
chr20	46284200	46284400	E17
chr20	46284400	46284600	E38
chr20	46284600	46284800	E36
chr20	46284800	46286000	E2
chr20	46286000	46286200	E36
chr20	46286200	46288000	E2
chr20	46288000	46291800	E4
chr20	46291800	46292000	E38
chr20	46292000	46292400	E6
chr20	46292400	46292600	E7
chr20	46292600	46293000	E8
chr20	46293000	46293200	E7
chr20	46293200	46295400	E66
chr20	46295400	46295600	E6
chr20	46295600	46296000	E65
chr20	46296000	46296400	E57
chr20	46296400	46296600	E8
chr20	46296600	46296800	E7
chr20	46296800	46297000	E6
chr20	46297000	46298400	E66
chr20	46298400	46298800	E38
chr20	46298800	46299000	E36
chr20	46299000	46300000	E38
chr20	46300000	46300200	E65
chr20	46300200	46301000	E2
chr20	46301000	46301600	E65
chr20	46301600	46302400	E4
chr20	46302400	46302600	E5
chr20	46302600	46303400	E4
chr20	46303400	46303600	E5
chr20	46303600	46305600	E4
chr20	46305600	46305800	E5
chr20	46305800	46306600	E4
chr20	46306600	46306800	E5
chr20	46306800	46307000	E40
chr20	46307000	46307600	E5
chr20	46307600	46308000	E4
chr20	46308000	46308600	E5
chr20	46308600	46309000	E4
chr20	46309000	46309800	E5
chr20	46309800	46310600	E4
chr20	46310600	46310800	E5
chr20	46310800	46311200	E6
chr20	46311200	46311800	E7
chr20	46311800	46312200	E90
chr20	46312200	46312800	E4
chr20	46312800	46313000	E85
chr20	46313000	46313200	E36
chr20	46313200	46314600	E2
chr20	46314600	46314800	E36
chr20	46314800	46315400	E2
chr20	46315400	46315600	E1
chr20	46315600	46315800	E5
chr20	46315800	46326000	E4
chr20	46326000	46326400	E72
chr20	46326400	46329000	E4
chr20	46329000	46329600	E65
chr20	46329600	46329800	E63
chr20	46329800	46330200	E65
chr20	46330200	46330400	E59
chr20	46330400	46330600	E63
chr20	46330600	46330800	E65
chr20	46330800	46331400	E55
chr20	46331400	46333000	E65
chr20	46333000	46333400	E55
chr20	46333400	46333600	E53
chr20	46333600	46333800	E52
chr20	46333800	46334000	E53
chr20	46334000	46334200	E55
chr20	46334200	46334400	E54
chr20	46334400	46334600	E55
chr20	46334600	46335000	E65
chr20	46335000	46335200	E66
chr20	46335200	46336200	E4
chr20	46336200	46336800	E65
chr20	46336800	46337200	E40
chr20	46337200	46337400	E38
chr20	46337400	46337600	E1
chr20	46337600	46337800	E70
chr20	46337800	46338200	E1
chr20	46338200	46338600	E6
chr20	46338600	46338800	E38
chr20	46338800	46339000	E6
chr20	46339000	46339200	E90
chr20	46339200	46339800	E66
chr20	46339800	46340000	E72
chr20	46340000	46340600	E17
chr20	46340600	46341200	E38
chr20	46341200	46341600	E5
chr20	46341600	46342200	E4
chr20	46342200	46342400	E5
chr20	46342400	46342800	E4
chr20	46342800	46343400	E38
chr20	46343400	46344200	E2
chr20	46344200	46349000	E4
chr20	46349000	46349200	E2
chr20	46349200	46349400	E65
chr20	46349400	46349600	E17
chr20	46349600	46349800	E86
chr20	46349800	46350000	E37
chr20	46350000	46350200	E57
chr20	46350200	46350400	E58
chr20	46350400	46350600	E57
chr20	46350600	46351200	E4
chr20	46351200	46351400	E5
chr20	46351400	46352800	E4
chr20	46352800	46353000	E72
chr20	46353000	46354000	E38
chr20	46354000	46354200	E16
chr20	46354200	46354400	E37
chr20	46354400	46354800	E6
chr20	46354800	46355000	E38
chr20	46355000	46355200	E17
chr20	46355200	46355400	E37
chr20	46355400	46355600	E29
chr20	46355600	46356000	E30
chr20	46356000	46356800	E24
chr20	46356800	46357400	E23
chr20	46357400	46357800	E31
chr20	46357800	46358000	E32
chr20	46358000	46358400	E30
chr20	46358400	46358600	E29
chr20	46358600	46359000	E6
chr20	46359000	46359200	E37
chr20	46359200	46359400	E38
chr20	46359400	46359600	E89
chr20	46359600	46359800	E35
chr20	46359800	46360400	E72
chr20	46360400	46360800	E5
chr20	46360800	46362800	E4
chr20	46362800	46363000	E72
chr20	46363000	46363800	E4
chr20	46363800	46364000	E69
chr20	46364000	46364200	E38
chr20	46364200	46364600	E48
chr20	46364600	46364800	E69
chr20	46364800	46365200	E48
chr20	46365200	46365400	E69
chr20	46365400	46369000	E4
chr20	46369000	46369400	E6
chr20	46369400	46369600	E38
chr20	46369600	46370000	E6
chr20	46370000	46370200	E38
chr20	46370200	46370400	E7
chr20	46370400	46370600	E6
chr20	46370600	46371000	E7
chr20	46371000	46371200	E41
chr20	46371200	46371400	E90
chr20	46371400	46372600	E4
chr20	46372600	46372800	E78
chr20	46372800	46374800	E4
chr20	46374800	46375000	E86
chr20	46375000	46375200	E38
chr20	46375200	46375600	E6
chr20	46375600	46375800	E38
chr20	46375800	46376000	E37
chr20	46376000	46376400	E17
chr20	46376400	46376600	E6
chr20	46376600	46377200	E7
chr20	46377200	46377600	E8
chr20	46377600	46377800	E54
chr20	46377800	46378400	E53
chr20	46378400	46378600	E54
chr20	46378600	46378800	E67
chr20	46378800	46379400	E66
chr20	46379400	46379600	E67
chr20	46379600	46380600	E66
chr20	46380600	46382400	E4
chr20	46382400	46382600	E2
chr20	46382600	46383000	E36
chr20	46383000	46383200	E38
chr20	46383200	46383400	E36
chr20	46383400	46383800	E38
chr20	46383800	46384000	E36
chr20	46384000	46384400	E38
chr20	46384400	46385000	E40
chr20	46385000	46385600	E38
chr20	46385600	46386000	E7
chr20	46386000	46386200	E6
chr20	46386200	46386600	E7
chr20	46386600	46387000	E6
chr20	46387000	46387600	E7
chr20	46387600	46388000	E8
chr20	46388000	46388400	E6
chr20	46388400	46388600	E38
chr20	46388600	46388800	E6
chr20	46388800	46389000	E8
chr20	46389000	46389400	E7
chr20	46389400	46389600	E8
chr20	46389600	46390000	E6
chr20	46390000	46391000	E66
chr20	46391000	46391200	E64
chr20	46391200	46391600	E67
chr20	46391600	46391800	E57
chr20	46391800	46392000	E59
chr20	46392000	46392200	E54
chr20	46392200	46392400	E8
chr20	46392400	46392800	E7
chr20	46392800	46393000	E6
chr20	46393000	46393200	E38
chr20	46393200	46393400	E89
chr20	46393400	46393600	E38
chr20	46393600	46394000	E6
chr20	46394000	46394800	E38
chr20	46394800	46395000	E86
chr20	46395000	46395200	E37
chr20	46395200	46395600	E89
chr20	46395600	46395800	E90
chr20	46395800	46396000	E5
chr20	46396000	46396600	E38
chr20	46396600	46396800	E40
chr20	46396800	46397000	E41
chr20	46397000	46397200	E40
chr20	46397200	46397400	E43
chr20	46397400	46397600	E42
chr20	46397600	46398000	E41
chr20	46398000	46399400	E38
chr20	46399400	46399600	E6
chr20	46399600	46399800	E7
chr20	46399800	46400000	E8
chr20	46400000	46400200	E7
chr20	46400200	46400800	E6
chr20	46400800	46401800	E38
chr20	46401800	46402000	E6
chr20	46402000	46402600	E38
chr20	46402600	46402800	E6
chr20	46402800	46403000	E7
chr20	46403000	46403200	E6
chr20	46403200	46403400	E38
chr20	46403400	46403600	E66
chr20	46403600	46405600	E4
chr20	46405600	46405800	E5
chr20	46405800	46406600	E4
chr20	46406600	46407200	E66
chr20	46407200	46407400	E67
chr20	46407400	46407600	E54
chr20	46407600	46407800	E66
chr20	46407800	46408000	E55
chr20	46408000	46408400	E4
chr20	46408400	46408600	E5
chr20	46408600	46409200	E4
chr20	46409200	46409400	E5
chr20	46409400	46409600	E6
chr20	46409600	46409800	E5
chr20	46409800	46410000	E78
chr20	46410000	46410200	E4
chr20	46410200	46410400	E72
chr20	46410400	46410600	E5
chr20	46410600	46410800	E38
chr20	46410800	46411200	E6
chr20	46411200	46411400	E72
chr20	46411400	46411600	E90
chr20	46411600	46411800	E89
chr20	46411800	46412000	E1
chr20	46412000	46412400	E38
chr20	46412400	46412600	E6
chr20	46412600	46413000	E7
chr20	46413000	46413200	E6
chr20	46413200	46413400	E8
chr20	46413400	46413800	E49
chr20	46413800	46414000	E38
chr20	46414000	46414400	E4
chr20	46414400	46414800	E38
chr20	46414800	46415000	E8
chr20	46415000	46415400	E9
chr20	46415400	46415600	E15
chr20	46415600	46415800	E16
chr20	46415800	46416000	E17
chr20	46416000	46416400	E38
chr20	46416400	46420600	E4
chr20	46420600	46421000	E69
chr20	46421000	46421200	E48
chr20	46421200	46439400	E3
chr20	46439400	46439600	E39
chr20	46439600	46467600	E3
chr20	46467600	46473400	E4
chr20	46473400	46473600	E5
chr20	46473600	46474200	E4
chr20	46474200	46474400	E90
chr20	46474400	46474800	E38
chr20	46474800	46475000	E17
chr20	46475000	46475600	E66
chr20	46475600	46475800	E6
chr20	46475800	46476400	E68
chr20	46476400	46476600	E66
chr20	46476600	46477200	E69
chr20	46477200	46477400	E72
chr20	46477400	46486200	E4
chr20	46486200	46487400	E85
chr20	46487400	46489000	E4
chr20	46489000	46489400	E3
chr20	46489400	46489600	E39
chr20	46489600	46505800	E3
chr20	46505800	46506200	E39
chr20	46506200	46518800	E3
chr20	46518800	46519200	E39
chr20	46519200	46521000	E4
chr20	46521000	46523400	E2
chr20	46523400	46523800	E12
chr20	46523800	46524000	E13
chr20	46524000	46524200	E76
chr20	46524200	46524400	E74
chr20	46524400	46524800	E75
chr20	46524800	46525000	E5
chr20	46525000	46526600	E4
chr20	46526600	46526800	E5
chr20	46526800	46536600	E3
chr20	46536600	46536800	E65
chr20	46536800	46537000	E64
chr20	46537000	46537600	E65
chr20	46537600	46537800	E66
chr20	46537800	46538000	E72
chr20	46538000	46541400	E4
chr20	46541400	46549200	E3
chr20	46549200	46549400	E78
chr20	46549400	46549800	E4
chr20	46549800	46550000	E38
chr20	46550000	46550200	E49
chr20	46550200	46550400	E38
chr20	46550400	46550600	E90
chr20	46550600	46551400	E4
chr20	46551400	46551600	E65
chr20	46551600	46551800	E39
chr20	46551800	46558400	E3
chr20	46558400	46558600	E73
chr20	46558600	46565600	E3
chr20	46565600	46565800	E39
chr20	46565800	46570200	E3
chr20	46570200	46570400	E39
chr20	46570400	46578600	E3
chr20	46578600	46579200	E85
chr20	46579200	46580600	E4
chr20	46580600	46580800	E5
chr20	46580800	46586400	E4
chr20	46586400	46586600	E89
chr20	46586600	46587000	E4
chr20	46587000	46587200	E38
chr20	46587200	46587400	E40
chr20	46587400	46587600	E39
chr20	46587600	46598200	E3
chr20	46598200	46598600	E65
chr20	46598600	46598800	E55
chr20	46598800	46599000	E66
chr20	46599000	46599200	E55
chr20	46599200	46599400	E70
chr20	46599400	46599600	E65
chr20	46599600	46599800	E64
chr20	46599800	46600200	E65
chr20	46600200	46600400	E5
chr20	46600400	46600600	E72
chr20	46600600	46600800	E41
chr20	46600800	46601200	E42
chr20	46601200	46601400	E43
chr20	46601400	46601600	E44
chr20	46601600	46601800	E42
chr20	46601800	46602000	E43
chr20	46602000	46602200	E42
chr20	46602200	46602400	E41
chr20	46602400	46602800	E43
chr20	46602800	46603000	E41
chr20	46603000	46603200	E42
chr20	46603200	46603400	E40
chr20	46603400	46603600	E42
chr20	46603600	46603800	E41
chr20	46603800	46604000	E43
chr20	46604000	46604200	E42
chr20	46604200	46604400	E40
chr20	46604400	46604600	E41
chr20	46604600	46604800	E42
chr20	46604800	46605000	E40
chr20	46605000	46605400	E87
chr20	46605400	46606400	E2
chr20	46606400	46606800	E6
chr20	46606800	46607000	E40
chr20	46607000	46607600	E38
chr20	46607600	46608000	E41
chr20	46608000	46608200	E43
chr20	46608200	46608400	E9
chr20	46608400	46608600	E8
chr20	46608600	46608800	E6
chr20	46608800	46609200	E5
chr20	46609200	46609400	E72
chr20	46609400	46610800	E4
chr20	46610800	46627400	E3
chr20	46627400	46628000	E39
chr20	46628000	46630000	E4
chr20	46630000	46630800	E40
chr20	46630800	46631000	E41
chr20	46631000	46631200	E43
chr20	46631200	46631400	E42
chr20	46631400	46631600	E40
chr20	46631600	46632000	E43
chr20	46632000	46632200	E42
chr20	46632200	46632400	E41
chr20	46632400	46632800	E42
chr20	46632800	46633000	E40
chr20	46633000	46633200	E41
chr20	46633200	46633400	E40
chr20	46633400	46633600	E41
chr20	46633600	46634200	E40
chr20	46634200	46634400	E41
chr20	46634400	46635200	E40
chr20	46635200	46635400	E67
chr20	46635400	46635600	E54
chr20	46635600	46635800	E67
chr20	46635800	46636000	E54
chr20	46636000	46636800	E57
chr20	46636800	46637000	E63
chr20	46637000	46637200	E53
chr20	46637200	46637800	E60
chr20	46637800	46638200	E56
chr20	46638200	46638400	E61
chr20	46638400	46638600	E53
chr20	46638600	46638800	E59
chr20	46638800	46639000	E56
chr20	46639000	46639200	E58
chr20	46639200	46639600	E65
chr20	46639600	46644200	E4
chr20	46644200	46644600	E5
chr20	46644600	46650800	E4
chr20	46650800	46651000	E5
chr20	46651000	46651800	E4
chr20	46651800	46652000	E38
chr20	46652000	46652200	E39
chr20	46652200	46652600	E38
chr20	46652600	46652800	E41
chr20	46652800	46653400	E40
chr20	46653400	46653600	E41
chr20	46653600	46653800	E42
chr20	46653800	46654000	E41
chr20	46654000	46654200	E43
chr20	46654200	46654400	E42
chr20	46654400	46654600	E40
chr20	46654600	46655200	E38
chr20	46655200	46655400	E6
chr20	46655400	46655800	E38
chr20	46655800	46656000	E36
chr20	46656000	46657200	E2
chr20	46657200	46657400	E36
chr20	46657400	46659400	E2
chr20	46659400	46659600	E1
chr20	46659600	46660000	E5
chr20	46660000	46660200	E72
chr20	46660200	46660400	E36
chr20	46660400	46660600	E86
chr20	46660600	46666400	E4
chr20	46666400	46666600	E5
chr20	46666600	46667000	E4
chr20	46667000	46667400	E5
chr20	46667400	46672000	E4
chr20	46672000	46672200	E5
chr20	46672200	46672400	E72
chr20	46672400	46679200	E4
chr20	46679200	46679400	E5
chr20	46679400	46680800	E4
chr20	46680800	46681000	E39
chr20	46681000	46707600	E3
chr20	46707600	46707800	E39
chr20	46707800	46714800	E3
chr20	46714800	46715000	E73
chr20	46715000	46723400	E3
chr20	46723400	46723800	E39
chr20	46723800	46725000	E4
chr20	46725000	46725200	E78
chr20	46725200	46725400	E4
chr20	46725400	46725600	E5
chr20	46725600	46725800	E38
chr20	46725800	46726200	E6
chr20	46726200	46726400	E90
chr20	46726400	46727800	E66
chr20	46727800	46728000	E55
chr20	46728000	46728400	E54
chr20	46728400	46728800	E66
chr20	46728800	46729200	E65
chr20	46729200	46729400	E64
chr20	46729400	46729800	E65
chr20	46729800	46731200	E4
chr20	46731200	46731400	E5
chr20	46731400	46731600	E6
chr20	46731600	46731800	E5
chr20	46731800	46732000	E78
chr20	46732000	46733400	E4
chr20	46733400	46733600	E66
chr20	46733600	46733800	E67
chr20	46733800	46734000	E55
chr20	46734000	46734200	E53
chr20	46734200	46734400	E58
chr20	46734400	46734600	E57
chr20	46734600	46735200	E55
chr20	46735200	46738000	E4
chr20	46738000	46741200	E3
chr20	46741200	46741400	E73
chr20	46741400	46746200	E3
chr20	46746200	46746800	E40
chr20	46746800	46747400	E38
chr20	46747400	46748200	E4
chr20	46748200	46748800	E5
chr20	46748800	46750400	E4
chr20	46750400	46750600	E5
chr20	46750600	46753600	E3
chr20	46753600	46753800	E73
chr20	46753800	46755400	E3
chr20	46755400	46755600	E39
chr20	46755600	46755800	E40
chr20	46755800	46756000	E39
chr20	46756000	46756800	E3
chr20	46756800	46757000	E72
chr20	46757000	46762000	E3
chr20	46762000	46762200	E77
chr20	46762200	46770800	E3
chr20	46770800	46771200	E39
chr20	46771200	46776000	E3
chr20	46776000	46776200	E72
chr20	46776200	46780200	E4
chr20	46780200	46780400	E5
chr20	46780400	46781600	E4
chr20	46781600	46781800	E66
chr20	46781800	46782000	E54
chr20	46782000	46782200	E52
chr20	46782200	46782400	E62
chr20	46782400	46782600	E60
chr20	46782600	46783400	E61
chr20	46783400	46783800	E53
chr20	46783800	46784000	E54
chr20	46784000	46784200	E83
chr20	46784200	46784400	E84
chr20	46784400	46784600	E85
chr20	46784600	46787000	E4
chr20	46787000	46787400	E85
chr20	46787400	46789200	E4
chr20	46789200	46789400	E5
chr20	46789400	46800000	E3
chr20	46800000	46800200	E65
chr20	46800200	46800600	E57
chr20	46800600	46800800	E55
chr20	46800800	46801000	E54
chr20	46801000	46801200	E67
chr20	46801200	46801400	E66
chr20	46801400	46801600	E67
chr20	46801600	46801800	E66
chr20	46801800	46809200	E4
chr20	46809200	46809400	E39
chr20	46809400	46809600	E40
chr20	46809600	46809800	E38
chr20	46809800	46810000	E40
chr20	46810000	46810800	E38
chr20	46810800	46811000	E86
chr20	46811000	46817800	E4
chr20	46817800	46818200	E5
chr20	46818200	46821600	E4
chr20	46821600	46822000	E77
chr20	46822000	46823200	E2
chr20	46823200	46823400	E36
chr20	46823400	46823600	E2
chr20	46823600	46827600	E4
chr20	46827600	46827800	E5
chr20	46827800	46828400	E4
chr20	46828400	46829000	E39
chr20	46829000	46841400	E4
chr20	46841400	46867800	E3
chr20	46867800	46868000	E39
chr20	46868000	46869000	E3
chr20	46869000	46869200	E39
chr20	46869200	46869400	E40
chr20	46869400	46869600	E39
chr20	46869600	46872800	E3
chr20	46872800	46873000	E73
chr20	46873000	46874600	E3
chr20	46874600	46875200	E4
chr20	46875200	46875400	E86
chr20	46875400	46875600	E38
chr20	46875600	46876000	E6
chr20	46876000	46876200	E90
chr20	46876200	46876600	E38
chr20	46876600	46877000	E4
chr20	46877000	46877200	E78
chr20	46877200	46881200	E3
chr20	46881200	46881400	E73
chr20	46881400	46887600	E3
chr20	46887600	46888200	E2
chr20	46888200	46888600	E35
chr20	46888600	46888800	E28
chr20	46888800	46889200	E27
chr20	46889200	46889400	E26
chr20	46889400	46889600	E27
chr20	46889600	46889800	E18
chr20	46889800	46890200	E35
chr20	46890200	46891000	E2
chr20	46891000	46892200	E35
chr20	46892200	46894800	E2
chr20	46894800	46895000	E1
chr20	46895000	46899800	E4
chr20	46899800	46900000	E72
chr20	46900000	46904600	E4
chr20	46904600	46904800	E5
chr20	46904800	46906200	E4
chr20	46906200	46906600	E2
chr20	46906600	46907200	E38
chr20	46907200	46907400	E40
chr20	46907400	46907600	E41
chr20	46907600	46907800	E42
chr20	46907800	46908000	E41
chr20	46908000	46908400	E43
chr20	46908400	46908600	E42
chr20	46908600	46908800	E40
chr20	46908800	46909000	E41
chr20	46909000	46909400	E90
chr20	46909400	46909600	E78
chr20	46909600	46909800	E36
chr20	46909800	46911000	E2
chr20	46911000	46911200	E35
chr20	46911200	46911600	E18
chr20	46911600	46912200	E28
chr20	46912200	46912400	E27
chr20	46912400	46912600	E25
chr20	46912600	46912800	E26
chr20	46912800	46913000	E21
chr20	46913000	46913200	E20
chr20	46913200	46913400	E18
chr20	46913400	46915000	E35
chr20	46915000	46915200	E34
chr20	46915200	46915400	E26
chr20	46915400	46915600	E22
chr20	46915600	46915800	E23
chr20	46915800	46916200	E24
chr20	46916200	46916400	E31
chr20	46916400	46916800	E34
chr20	46916800	46917200	E35
chr20	46917200	46917400	E38
chr20	46917400	46917600	E34
chr20	46917600	46917800	E5
chr20	46917800	46918200	E4
chr20	46918200	46918400	E5
chr20	46918400	46920000	E4
chr20	46920000	46920200	E5
chr20	46920200	46923600	E4
chr20	46923600	46923800	E72
chr20	46923800	46924000	E40
chr20	46924000	46924200	E86
chr20	46924200	46924600	E18
chr20	46924600	46924800	E28
chr20	46924800	46925000	E26
chr20	46925000	46925200	E30
chr20	46925200	46925400	E37
chr20	46925400	46925800	E38
chr20	46925800	46926000	E1
chr20	46926000	46926200	E6
chr20	46926200	46927600	E4
chr20	46927600	46928000	E55
chr20	46928000	46928400	E65
chr20	46928400	46928600	E6
chr20	46928600	46929000	E5
chr20	46929000	46930000	E4
chr20	46930000	46930200	E78
chr20	46930200	46932400	E4
chr20	46932400	46932800	E40
chr20	46932800	46933000	E38
chr20	46933000	46933200	E78
chr20	46933200	46939000	E4
chr20	46939000	46939600	E5
chr20	46939600	46940800	E2
chr20	46940800	46941000	E36
chr20	46941000	46942000	E2
chr20	46942000	46942200	E36
chr20	46942200	46946600	E2
chr20	46946600	46948800	E4
chr20	46948800	46949000	E5
chr20	46949000	46952000	E4
chr20	46952000	46952200	E85
chr20	46952200	46955600	E4
chr20	46955600	46955800	E5
chr20	46955800	46956000	E38
chr20	46956000	46956200	E36
chr20	46956200	46959600	E2
chr20	46959600	46959800	E36
chr20	46959800	46963800	E2
chr20	46963800	46964000	E35
chr20	46964000	46964200	E19
chr20	46964200	46964400	E21
chr20	46964400	46964600	E24
chr20	46964600	46964800	E31
chr20	46964800	46965000	E14
chr20	46965000	46965200	E60
chr20	46965200	46965400	E59
chr20	46965400	46965800	E58
chr20	46965800	46966000	E17
chr20	46966000	46966800	E65
chr20	46966800	46967000	E64
chr20	46967000	46967600	E65
chr20	46967600	46967800	E57
chr20	46967800	46968000	E58
chr20	46968000	46968600	E57
chr20	46968600	46969000	E55
chr20	46969000	46969200	E66
chr20	46969200	46969800	E67
chr20	46969800	46971200	E66
chr20	46971200	46971400	E64
chr20	46971400	46971600	E63
chr20	46971600	46971800	E67
chr20	46971800	46972000	E53
chr20	46972000	46972200	E60
chr20	46972200	46972600	E59
chr20	46972600	46972800	E54
chr20	46972800	46973400	E67
chr20	46973400	46973600	E58
chr20	46973600	46973800	E67
chr20	46973800	46974000	E58
chr20	46974000	46974200	E57
chr20	46974200	46974600	E55
chr20	46974600	46974800	E66
chr20	46974800	46977000	E65
chr20	46977000	46977600	E57
chr20	46977600	46977800	E56
chr20	46977800	46978000	E58
chr20	46978000	46978200	E59
chr20	46978200	46978400	E60
chr20	46978400	46978600	E15
chr20	46978600	46978800	E30
chr20	46978800	46979000	E60
chr20	46979000	46979200	E59
chr20	46979200	46979400	E57
chr20	46979400	46979800	E63
chr20	46979800	46980200	E64
chr20	46980200	46980600	E65
chr20	46980600	46988200	E3
chr20	46988200	46988400	E39
chr20	46988400	46995200	E3
chr20	46995200	46995400	E5
chr20	46995400	46996000	E65
chr20	46996000	46996200	E55
chr20	46996200	46996800	E60
chr20	46996800	46997200	E57
chr20	46997200	46997400	E54
chr20	46997400	46997600	E9
chr20	46997600	46997800	E8
chr20	46997800	46998000	E6
chr20	46998000	46998400	E38
chr20	46998400	46998600	E72
chr20	46998600	47002600	E4
chr20	47002600	47002800	E90
chr20	47002800	47003200	E40
chr20	47003200	47003400	E41
chr20	47003400	47003600	E40
chr20	47003600	47003800	E38
chr20	47003800	47004000	E90
chr20	47004000	47004400	E38
chr20	47004400	47004600	E37
chr20	47004600	47004800	E38
chr20	47004800	47005200	E4
chr20	47005200	47005600	E5
chr20	47005600	47020800	E3
chr20	47020800	47021000	E73
chr20	47021000	47022000	E3
chr20	47022000	47022200	E87
chr20	47022200	47022400	E2
chr20	47022400	47023400	E87
chr20	47023400	47023600	E85
chr20	47023600	47024800	E4
chr20	47024800	47025000	E72
chr20	47025000	47026000	E2
chr20	47026000	47026200	E89
chr20	47026200	47026600	E2
chr20	47026600	47026800	E78
chr20	47026800	47034800	E4
chr20	47034800	47036600	E85
chr20	47036600	47037400	E4
chr20	47037400	47037600	E38
chr20	47037600	47037800	E16
chr20	47037800	47038000	E64
chr20	47038000	47038400	E63
chr20	47038400	47038600	E57
chr20	47038600	47038800	E37
chr20	47038800	47039400	E38
chr20	47039400	47039600	E35
chr20	47039600	47039800	E33
chr20	47039800	47040200	E26
chr20	47040200	47040400	E27
chr20	47040400	47040600	E28
chr20	47040600	47041000	E35
chr20	47041000	47042400	E2
chr20	47042400	47042600	E36
chr20	47042600	47048800	E2
chr20	47048800	47064800	E3
chr20	47064800	47065200	E65
chr20	47065200	47065800	E57
chr20	47065800	47066000	E58
chr20	47066000	47066200	E15
chr20	47066200	47066400	E40
chr20	47066400	47066600	E39
chr20	47066600	47076800	E3
chr20	47076800	47077400	E65
chr20	47077400	47078200	E4
chr20	47078200	47078400	E78
chr20	47078400	47089000	E4
chr20	47089000	47089200	E72
chr20	47089200	47089400	E85
chr20	47089400	47089600	E36
chr20	47089600	47093400	E2
chr20	47093400	47111600	E3
chr20	47111600	47115200	E4
chr20	47115200	47115600	E66
chr20	47115600	47115800	E67
chr20	47115800	47117400	E66
chr20	47117400	47117800	E54
chr20	47117800	47118200	E55
chr20	47118200	47118600	E5
chr20	47118600	47120200	E4
chr20	47120200	47131400	E3
chr20	47131400	47131600	E74
chr20	47131600	47131800	E76
chr20	47131800	47132400	E12
chr20	47132400	47132800	E10
chr20	47132800	47133000	E11
chr20	47133000	47133200	E7
chr20	47133200	47133400	E72
chr20	47133400	47137400	E3
chr20	47137400	47137600	E77
chr20	47137600	47142200	E3
chr20	47142200	47142400	E73
chr20	47142400	47142600	E3
chr20	47142600	47142800	E65
chr20	47142800	47143000	E57
chr20	47143000	47143200	E58
chr20	47143200	47143600	E65
chr20	47143600	47143800	E64
chr20	47143800	47144000	E65
chr20	47144000	47144200	E64
chr20	47144200	47144400	E65
chr20	47144400	47144600	E78
chr20	47144600	47145000	E5
chr20	47145000	47147000	E4
chr20	47147000	47149000	E65
chr20	47149000	47157200	E3
chr20	47157200	47157400	E5
chr20	47157400	47163000	E4
chr20	47163000	47163400	E72
chr20	47163400	47188200	E3
chr20	47188200	47188400	E39
chr20	47188400	47196400	E3
chr20	47196400	47196600	E39
chr20	47196600	47234000	E3
chr20	47234000	47234200	E39
chr20	47234200	47236000	E4
chr20	47236000	47236200	E78
chr20	47236200	47236400	E6
chr20	47236400	47236800	E37
chr20	47236800	47237000	E9
chr20	47237000	47237400	E14
chr20	47237400	47237600	E20
chr20	47237600	47237800	E27
chr20	47237800	47238000	E33
chr20	47238000	47238400	E34
chr20	47238400	47238600	E33
chr20	47238600	47238800	E34
chr20	47238800	47239000	E35
chr20	47239000	47239200	E28
chr20	47239200	47240200	E35
chr20	47240200	47240400	E72
chr20	47240400	47241000	E4
chr20	47241000	47241200	E78
chr20	47241200	47241800	E38
chr20	47241800	47242000	E6
chr20	47242000	47242200	E7
chr20	47242200	47242600	E6
chr20	47242600	47242800	E7
chr20	47242800	47243000	E8
chr20	47243000	47243200	E10
chr20	47243200	47243400	E50
chr20	47243400	47243800	E10
chr20	47243800	47244000	E50
chr20	47244000	47244400	E46
chr20	47244400	47244800	E7
chr20	47244800	47245000	E6
chr20	47245000	47247000	E34
chr20	47247000	47247200	E33
chr20	47247200	47247400	E35
chr20	47247400	47247600	E34
chr20	47247600	47247800	E33
chr20	47247800	47248200	E29
chr20	47248200	47248400	E30
chr20	47248400	47248600	E29
chr20	47248600	47248800	E33
chr20	47248800	47249000	E34
chr20	47249000	47249800	E33
chr20	47249800	47250000	E18
chr20	47250000	47250200	E28
chr20	47250200	47250400	E33
chr20	47250400	47250800	E34
chr20	47250800	47251000	E18
chr20	47251000	47251200	E28
chr20	47251200	47251400	E33
chr20	47251400	47251800	E32
chr20	47251800	47252000	E26
chr20	47252000	47252200	E25
chr20	47252200	47252400	E23
chr20	47252400	47252600	E22
chr20	47252600	47253000	E23
chr20	47253000	47254200	E24
chr20	47254200	47254400	E25
chr20	47254400	47255000	E32
chr20	47255000	47255200	E25
chr20	47255200	47255400	E26
chr20	47255400	47256000	E32
chr20	47256000	47256200	E34
chr20	47256200	47256400	E33
chr20	47256400	47256600	E32
chr20	47256600	47257200	E33
chr20	47257200	47257400	E34
chr20	47257400	47257600	E35
chr20	47257600	47258600	E34
chr20	47258600	47259400	E33
chr20	47259400	47259600	E18
chr20	47259600	47260000	E34
chr20	47260000	47260200	E35
chr20	47260200	47260400	E34
chr20	47260400	47260600	E35
chr20	47260600	47261000	E34
chr20	47261000	47261200	E33
chr20	47261200	47261600	E34
chr20	47261600	47262800	E33
chr20	47262800	47263000	E34
chr20	47263000	47263200	E35
chr20	47263200	47263400	E34
chr20	47263400	47263800	E33
chr20	47263800	47264000	E34
chr20	47264000	47264200	E35
chr20	47264200	47265000	E34
chr20	47265000	47265400	E32
chr20	47265400	47265800	E33
chr20	47265800	47266200	E32
chr20	47266200	47266400	E34
chr20	47266400	47266600	E26
chr20	47266600	47267000	E33
chr20	47267000	47267200	E32
chr20	47267200	47267800	E33
chr20	47267800	47268000	E32
chr20	47268000	47268200	E26
chr20	47268200	47268400	E32
chr20	47268400	47269000	E26
chr20	47269000	47269600	E25
chr20	47269600	47271000	E23
chr20	47271000	47271200	E22
chr20	47271200	47273200	E23
chr20	47273200	47273600	E22
chr20	47273600	47275400	E23
chr20	47275400	47275600	E24
chr20	47275600	47275800	E25
chr20	47275800	47276600	E23
chr20	47276600	47276800	E24
chr20	47276800	47277000	E25
chr20	47277000	47277200	E28
chr20	47277200	47277400	E19
chr20	47277400	47277600	E27
chr20	47277600	47277800	E26
chr20	47277800	47278000	E34
chr20	47278000	47278200	E35
chr20	47278200	47278600	E24
chr20	47278600	47279400	E32
chr20	47279400	47280000	E25
chr20	47280000	47280200	E26
chr20	47280200	47280400	E25
chr20	47280400	47281000	E24
chr20	47281000	47281200	E25
chr20	47281200	47281400	E34
chr20	47281400	47281600	E35
chr20	47281600	47282000	E28
chr20	47282000	47282200	E27
chr20	47282200	47282400	E32
chr20	47282400	47282800	E31
chr20	47282800	47283000	E25
chr20	47283000	47283400	E27
chr20	47283400	47283600	E33
chr20	47283600	47284000	E26
chr20	47284000	47284200	E31
chr20	47284200	47284600	E24
chr20	47284600	47285600	E23
chr20	47285600	47286000	E24
chr20	47286000	47286200	E23
chr20	47286200	47286600	E24
chr20	47286600	47286800	E25
chr20	47286800	47287200	E24
chr20	47287200	47287400	E30
chr20	47287400	47287800	E33
chr20	47287800	47288000	E28
chr20	47288000	47288200	E18
chr20	47288200	47288400	E34
chr20	47288400	47289200	E33
chr20	47289200	47289400	E32
chr20	47289400	47289600	E34
chr20	47289600	47289800	E33
chr20	47289800	47290000	E34
chr20	47290000	47290200	E33
chr20	47290200	47290400	E34
chr20	47290400	47290600	E28
chr20	47290600	47291000	E18
chr20	47291000	47291400	E34
chr20	47291400	47291800	E35
chr20	47291800	47292000	E34
chr20	47292000	47292800	E35
chr20	47292800	47293000	E34
chr20	47293000	47293400	E35
chr20	47293400	47293600	E34
chr20	47293600	47293800	E33
chr20	47293800	47294600	E34
chr20	47294600	47295000	E35
chr20	47295000	47295200	E29
chr20	47295200	47295800	E35
chr20	47295800	47296200	E34
chr20	47296200	47296400	E35
chr20	47296400	47296600	E34
chr20	47296600	47297400	E33
chr20	47297400	47297600	E34
chr20	47297600	47297800	E33
chr20	47297800	47298400	E32
chr20	47298400	47298600	E88
chr20	47298600	47298800	E10
chr20	47298800	47299000	E11
chr20	47299000	47299400	E12
chr20	47299400	47299600	E23
chr20	47299600	47299800	E12
chr20	47299800	47300200	E23
chr20	47300200	47300600	E24
chr20	47300600	47300800	E30
chr20	47300800	47301200	E31
chr20	47301200	47301600	E24
chr20	47301600	47302000	E31
chr20	47302000	47302400	E30
chr20	47302400	47302600	E29
chr20	47302600	47302800	E31
chr20	47302800	47304000	E24
chr20	47304000	47304200	E31
chr20	47304200	47304400	E24
chr20	47304400	47304800	E23
chr20	47304800	47305000	E25
chr20	47305000	47305200	E24
chr20	47305200	47305600	E25
chr20	47305600	47306600	E26
chr20	47306600	47307000	E32
chr20	47307000	47307200	E31
chr20	47307200	47307400	E24
chr20	47307400	47308000	E23
chr20	47308000	47308200	E24
chr20	47308200	47308400	E25
chr20	47308400	47308800	E24
chr20	47308800	47309000	E19
chr20	47309000	47309200	E27
chr20	47309200	47309600	E32
chr20	47309600	47310000	E27
chr20	47310000	47310200	E34
chr20	47310200	47310400	E28
chr20	47310400	47310600	E35
chr20	47310600	47310800	E18
chr20	47310800	47311400	E33
chr20	47311400	47311600	E35
chr20	47311600	47311800	E28
chr20	47311800	47312000	E26
chr20	47312000	47312200	E27
chr20	47312200	47312600	E28
chr20	47312600	47312800	E18
chr20	47312800	47313200	E28
chr20	47313200	47314000	E27
chr20	47314000	47314200	E32
chr20	47314200	47314400	E31
chr20	47314400	47315200	E23
chr20	47315200	47315800	E24
chr20	47315800	47316600	E32
chr20	47316600	47316800	E28
chr20	47316800	47317200	E18
chr20	47317200	47317400	E31
chr20	47317400	47317600	E32
chr20	47317600	47317800	E27
chr20	47317800	47318000	E28
chr20	47318000	47318200	E34
chr20	47318200	47318800	E31
chr20	47318800	47319000	E24
chr20	47319000	47319200	E23
chr20	47319200	47320600	E12
chr20	47320600	47321400	E24
chr20	47321400	47321800	E26
chr20	47321800	47322000	E25
chr20	47322000	47322200	E26
chr20	47322200	47322400	E20
chr20	47322400	47323000	E26
chr20	47323000	47323200	E25
chr20	47323200	47323800	E24
chr20	47323800	47324000	E23
chr20	47324000	47324600	E25
chr20	47324600	47324800	E24
chr20	47324800	47325200	E23
chr20	47325200	47326200	E12
chr20	47326200	47327200	E23
chr20	47327200	47327600	E24
chr20	47327600	47329000	E23
chr20	47329000	47329200	E22
chr20	47329200	47330200	E23
chr20	47330200	47330800	E22
chr20	47330800	47331000	E21
chr20	47331000	47331200	E22
chr20	47331200	47331800	E24
chr20	47331800	47332200	E23
chr20	47332200	47332400	E22
chr20	47332400	47332800	E23
chr20	47332800	47334400	E12
chr20	47334400	47334800	E23
chr20	47334800	47335000	E25
chr20	47335000	47335400	E20
chr20	47335400	47335600	E21
chr20	47335600	47335800	E25
chr20	47335800	47336200	E24
chr20	47336200	47336400	E25
chr20	47336400	47336800	E24
chr20	47336800	47337000	E11
chr20	47337000	47337200	E13
chr20	47337200	47337400	E11
chr20	47337400	47337600	E12
chr20	47337600	47337800	E23
chr20	47337800	47342200	E12
chr20	47342200	47344200	E23
chr20	47344200	47347800	E12
chr20	47347800	47348200	E23
chr20	47348200	47349000	E12
chr20	47349000	47350200	E23
chr20	47350200	47350400	E25
chr20	47350400	47350600	E26
chr20	47350600	47350800	E27
chr20	47350800	47351400	E25
chr20	47351400	47351600	E26
chr20	47351600	47352000	E25
chr20	47352000	47352200	E24
chr20	47352200	47352600	E25
chr20	47352600	47352800	E27
chr20	47352800	47353000	E32
chr20	47353000	47353600	E24
chr20	47353600	47353800	E21
chr20	47353800	47354800	E23
chr20	47354800	47355400	E12
chr20	47355400	47356400	E23
chr20	47356400	47357200	E24
chr20	47357200	47357400	E25
chr20	47357400	47357600	E20
chr20	47357600	47358000	E21
chr20	47358000	47358200	E24
chr20	47358200	47358400	E25
chr20	47358400	47358600	E26
chr20	47358600	47358800	E25
chr20	47358800	47359600	E26
chr20	47359600	47360000	E32
chr20	47360000	47360600	E26
chr20	47360600	47360800	E32
chr20	47360800	47361000	E26
chr20	47361000	47361200	E25
chr20	47361200	47361400	E24
chr20	47361400	47361600	E25
chr20	47361600	47361800	E22
chr20	47361800	47362200	E21
chr20	47362200	47363000	E22
chr20	47363000	47363200	E23
chr20	47363200	47363600	E22
chr20	47363600	47364000	E23
chr20	47364000	47364800	E12
chr20	47364800	47366400	E23
chr20	47366400	47367000	E24
chr20	47367000	47367200	E31
chr20	47367200	47367400	E24
chr20	47367400	47368600	E12
chr20	47368600	47368800	E23
chr20	47368800	47369000	E24
chr20	47369000	47369400	E31
chr20	47369400	47370000	E30
chr20	47370000	47370200	E29
chr20	47370200	47370400	E30
chr20	47370400	47370600	E33
chr20	47370600	47370800	E34
chr20	47370800	47371000	E32
chr20	47371000	47371200	E33
chr20	47371200	47371600	E35
chr20	47371600	47371800	E18
chr20	47371800	47372200	E28
chr20	47372200	47372400	E18
chr20	47372400	47372600	E37
chr20	47372600	47372800	E8
chr20	47372800	47373000	E29
chr20	47373000	47373200	E40
chr20	47373200	47373600	E41
chr20	47373600	47373800	E33
chr20	47373800	47374200	E32
chr20	47374200	47374400	E31
chr20	47374400	47374600	E30
chr20	47374600	47374800	E31
chr20	47374800	47375200	E24
chr20	47375200	47375800	E31
chr20	47375800	47376000	E30
chr20	47376000	47376200	E15
chr20	47376200	47376600	E46
chr20	47376600	47377200	E44
chr20	47377200	47378000	E45
chr20	47378000	47378200	E46
chr20	47378200	47378400	E44
chr20	47378400	47378800	E45
chr20	47378800	47379000	E13
chr20	47379000	47379200	E14
chr20	47379200	47379400	E29
chr20	47379400	47379600	E30
chr20	47379600	47379800	E20
chr20	47379800	47380000	E22
chr20	47380000	47380200	E25
chr20	47380200	47380800	E23
chr20	47380800	47381000	E24
chr20	47381000	47381200	E31
chr20	47381200	47381400	E29
chr20	47381400	47381600	E33
chr20	47381600	47381800	E28
chr20	47381800	47382000	E29
chr20	47382000	47382200	E31
chr20	47382200	47382400	E26
chr20	47382400	47382600	E31
chr20	47382600	47382800	E19
chr20	47382800	47383400	E31
chr20	47383400	47383600	E32
chr20	47383600	47383800	E43
chr20	47383800	47384000	E44
chr20	47384000	47384200	E42
chr20	47384200	47384400	E43
chr20	47384400	47384600	E44
chr20	47384600	47384800	E43
chr20	47384800	47385000	E44
chr20	47385000	47385600	E45
chr20	47385600	47386400	E12
chr20	47386400	47386600	E13
chr20	47386600	47386800	E14
chr20	47386800	47387000	E45
chr20	47387000	47388000	E44
chr20	47388000	47389000	E45
chr20	47389000	47389200	E44
chr20	47389200	47390400	E45
chr20	47390400	47390600	E12
chr20	47390600	47390800	E13
chr20	47390800	47391800	E12
chr20	47391800	47392000	E11
chr20	47392000	47392600	E31
chr20	47392600	47392800	E24
chr20	47392800	47393600	E12
chr20	47393600	47394400	E45
chr20	47394400	47394600	E44
chr20	47394600	47395000	E15
chr20	47395000	47395200	E30
chr20	47395200	47395800	E18
chr20	47395800	47396000	E29
chr20	47396000	47396200	E17
chr20	47396200	47396400	E37
chr20	47396400	47396800	E17
chr20	47396800	47397600	E37
chr20	47397600	47397800	E29
chr20	47397800	47398000	E18
chr20	47398000	47398400	E32
chr20	47398400	47398600	E33
chr20	47398600	47399200	E46
chr20	47399200	47399600	E44
chr20	47399600	47399800	E43
chr20	47399800	47400000	E31
chr20	47400000	47400200	E26
chr20	47400200	47400400	E32
chr20	47400400	47400600	E26
chr20	47400600	47400800	E27
chr20	47400800	47401000	E18
chr20	47401000	47401200	E30
chr20	47401200	47401400	E31
chr20	47401400	47401600	E37
chr20	47401600	47402000	E7
chr20	47402000	47402200	E30
chr20	47402200	47402600	E31
chr20	47402600	47402800	E30
chr20	47402800	47403000	E31
chr20	47403000	47403200	E13
chr20	47403200	47403400	E14
chr20	47403400	47403600	E13
chr20	47403600	47403800	E12
chr20	47403800	47404200	E13
chr20	47404200	47404400	E14
chr20	47404400	47404600	E13
chr20	47404600	47404800	E12
chr20	47404800	47405000	E11
chr20	47405000	47405200	E45
chr20	47405200	47405400	E44
chr20	47405400	47405600	E14
chr20	47405600	47405800	E44
chr20	47405800	47406000	E45
chr20	47406000	47406200	E14
chr20	47406200	47406400	E16
chr20	47406400	47406600	E9
chr20	47406600	47406800	E10
chr20	47406800	47408200	E11
chr20	47408200	47408400	E14
chr20	47408400	47408600	E10
chr20	47408600	47409000	E9
chr20	47409000	47409200	E8
chr20	47409200	47409400	E37
chr20	47409400	47409600	E17
chr20	47409600	47409800	E29
chr20	47409800	47410000	E16
chr20	47410000	47410200	E50
chr20	47410200	47410400	E10
chr20	47410400	47410600	E11
chr20	47410600	47411400	E12
chr20	47411400	47411800	E13
chr20	47411800	47412400	E10
chr20	47412400	47412600	E13
chr20	47412600	47412800	E15
chr20	47412800	47413000	E14
chr20	47413000	47413200	E29
chr20	47413200	47413400	E18
chr20	47413400	47413600	E22
chr20	47413600	47414000	E23
chr20	47414000	47415000	E12
chr20	47415000	47415200	E45
chr20	47415200	47415400	E44
chr20	47415400	47416000	E43
chr20	47416000	47416200	E42
chr20	47416200	47416400	E44
chr20	47416400	47416600	E8
chr20	47416600	47416800	E9
chr20	47416800	47417000	E41
chr20	47417000	47417200	E43
chr20	47417200	47417400	E41
chr20	47417400	47417600	E37
chr20	47417600	47417800	E40
chr20	47417800	47418000	E42
chr20	47418000	47418200	E7
chr20	47418200	47418400	E6
chr20	47418400	47418600	E7
chr20	47418600	47419200	E6
chr20	47419200	47419800	E8
chr20	47419800	47420000	E9
chr20	47420000	47420200	E8
chr20	47420200	47420800	E33
chr20	47420800	47421200	E34
chr20	47421200	47421600	E33
chr20	47421600	47422000	E31
chr20	47422000	47422400	E32
chr20	47422400	47422800	E27
chr20	47422800	47423000	E28
chr20	47423000	47423200	E34
chr20	47423200	47423400	E33
chr20	47423400	47423600	E27
chr20	47423600	47423800	E28
chr20	47423800	47424000	E26
chr20	47424000	47424200	E22
chr20	47424200	47425200	E12
chr20	47425200	47425400	E23
chr20	47425400	47426400	E24
chr20	47426400	47426600	E31
chr20	47426600	47426800	E30
chr20	47426800	47427000	E31
chr20	47427000	47427200	E30
chr20	47427200	47427400	E27
chr20	47427400	47427600	E26
chr20	47427600	47427800	E27
chr20	47427800	47428200	E32
chr20	47428200	47428600	E25
chr20	47428600	47428800	E27
chr20	47428800	47429200	E19
chr20	47429200	47430200	E23
chr20	47430200	47430400	E22
chr20	47430400	47430800	E24
chr20	47430800	47431000	E25
chr20	47431000	47431400	E26
chr20	47431400	47431600	E27
chr20	47431600	47431800	E19
chr20	47431800	47432000	E27
chr20	47432000	47432400	E32
chr20	47432400	47433000	E27
chr20	47433000	47433400	E34
chr20	47433400	47434000	E33
chr20	47434000	47434200	E29
chr20	47434200	47434400	E37
chr20	47434400	47435000	E29
chr20	47435000	47435200	E30
chr20	47435200	47435400	E33
chr20	47435400	47435800	E32
chr20	47435800	47436000	E33
chr20	47436000	47436400	E31
chr20	47436400	47437000	E24
chr20	47437000	47437200	E25
chr20	47437200	47437400	E24
chr20	47437400	47437600	E31
chr20	47437600	47437800	E32
chr20	47437800	47438200	E31
chr20	47438200	47438800	E30
chr20	47438800	47439000	E13
chr20	47439000	47439200	E15
chr20	47439200	47439600	E13
chr20	47439600	47440400	E12
chr20	47440400	47440600	E23
chr20	47440600	47441000	E12
chr20	47441000	47441200	E13
chr20	47441200	47441400	E11
chr20	47441400	47441800	E12
chr20	47441800	47442000	E11
chr20	47442000	47442200	E13
chr20	47442200	47442400	E11
chr20	47442400	47444200	E12
chr20	47444200	47444400	E80
chr20	47444400	47444800	E79
chr20	47444800	47445000	E80
chr20	47445000	47445200	E13
chr20	47445200	47445400	E12
chr20	47445400	47445600	E13
chr20	47445600	47445800	E31
chr20	47445800	47446000	E30
chr20	47446000	47446200	E29
chr20	47446200	47446600	E6
chr20	47446600	47446800	E29
chr20	47446800	47447000	E30
chr20	47447000	47447400	E29
chr20	47447400	47447600	E7
chr20	47447600	47447800	E9
chr20	47447800	47448000	E10
chr20	47448000	47448200	E11
chr20	47448200	47448600	E12
chr20	47448600	47449200	E13
chr20	47449200	47449400	E45
chr20	47449400	47449600	E46
chr20	47449600	47449800	E49
chr20	47449800	47450000	E17
chr20	47450000	47451000	E38
chr20	47451000	47451200	E17
chr20	47451200	47451400	E38
chr20	47451400	47451600	E36
chr20	47451600	47451800	E89
chr20	47451800	47453400	E2
chr20	47453400	47453600	E1
chr20	47453600	47455200	E4
chr20	47455200	47455400	E50
chr20	47455400	47455600	E59
chr20	47455600	47455800	E60
chr20	47455800	47456000	E15
chr20	47456000	47456200	E60
chr20	47456200	47456400	E53
chr20	47456400	47456600	E54
chr20	47456600	47456800	E57
chr20	47456800	47457000	E65
chr20	47457000	47457200	E57
chr20	47457200	47457400	E55
chr20	47457400	47457600	E56
chr20	47457600	47457800	E54
chr20	47457800	47458000	E57
chr20	47458000	47458400	E54
chr20	47458400	47458600	E57
chr20	47458600	47459200	E56
chr20	47459200	47459400	E57
chr20	47459400	47460800	E65
chr20	47460800	47461000	E72
chr20	47461000	47461800	E2
chr20	47461800	47462000	E36
chr20	47462000	47462800	E2
chr20	47462800	47463000	E87
chr20	47463000	47463200	E88
chr20	47463200	47463400	E32
chr20	47463400	47463600	E33
chr20	47463600	47463800	E34
chr20	47463800	47464000	E5
chr20	47464000	47465400	E2
chr20	47465400	47465600	E72
chr20	47465600	47465800	E65
chr20	47465800	47466000	E57
chr20	47466000	47466200	E59
chr20	47466200	47466600	E58
chr20	47466600	47466800	E54
chr20	47466800	47467000	E53
chr20	47467000	47467200	E83
chr20	47467200	47467400	E84
chr20	47467400	47467600	E17
chr20	47467600	47467800	E85
chr20	47467800	47468400	E38
chr20	47468400	47468800	E4
chr20	47468800	47469000	E2
chr20	47469000	47469600	E4
chr20	47469600	47469800	E2
chr20	47469800	47470000	E86
chr20	47470000	47470400	E88
chr20	47470400	47470600	E29
chr20	47470600	47471000	E34
chr20	47471000	47471600	E35
chr20	47471600	47472000	E2
chr20	47472000	47472600	E4
chr20	47472600	47473000	E5
chr20	47473000	47473600	E38
chr20	47473600	47473800	E6
chr20	47473800	47474000	E38
chr20	47474000	47474400	E40
chr20	47474400	47474600	E42
chr20	47474600	47475000	E41
chr20	47475000	47475200	E75
chr20	47475200	47475400	E36
chr20	47475400	47476400	E2
chr20	47476400	47476600	E36
chr20	47476600	47479800	E2
chr20	47479800	47480000	E36
chr20	47480000	47483400	E2
chr20	47483400	47483800	E36
chr20	47483800	47485600	E2
chr20	47485600	47485800	E36
chr20	47485800	47486000	E38
chr20	47486000	47486200	E86
chr20	47486200	47486800	E38
chr20	47486800	47487200	E84
chr20	47487200	47488800	E4
chr20	47488800	47489000	E40
chr20	47489000	47489200	E42
chr20	47489200	47489400	E40
chr20	47489400	47489600	E42
chr20	47489600	47490000	E44
chr20	47490000	47490200	E42
chr20	47490200	47490400	E40
chr20	47490400	47490600	E42
chr20	47490600	47490800	E40
chr20	47490800	47491000	E38
chr20	47491000	47491200	E4
chr20	47491200	47491800	E2
chr20	47491800	47492000	E5
chr20	47492000	47492200	E35
chr20	47492200	47492400	E38
chr20	47492400	47493200	E2
chr20	47493200	47493400	E36
chr20	47493400	47493600	E38
chr20	47493600	47493800	E17
chr20	47493800	47494000	E16
chr20	47494000	47494400	E29
chr20	47494400	47494600	E37
chr20	47494600	47494800	E36
chr20	47494800	47496400	E2
chr20	47496400	47496600	E36
chr20	47496600	47499400	E2
chr20	47499400	47503000	E4
chr20	47503000	47503200	E1
chr20	47503200	47503400	E5
chr20	47503400	47507800	E4
chr20	47507800	47508400	E5
chr20	47508400	47509400	E4
chr20	47509400	47509600	E55
chr20	47509600	47515200	E4
chr20	47515200	47515400	E39
chr20	47515400	47515600	E40
chr20	47515600	47515800	E42
chr20	47515800	47516000	E40
chr20	47516000	47516200	E42
chr20	47516200	47516400	E41
chr20	47516400	47516600	E40
chr20	47516600	47516800	E41
chr20	47516800	47517000	E43
chr20	47517000	47517400	E42
chr20	47517400	47518000	E41
chr20	47518000	47518200	E40
chr20	47518200	47518400	E41
chr20	47518400	47518600	E40
chr20	47518600	47518800	E38
chr20	47518800	47519200	E34
chr20	47519200	47520200	E2
chr20	47520200	47521000	E35
chr20	47521000	47521200	E34
chr20	47521200	47521400	E31
chr20	47521400	47521600	E21
chr20	47521600	47521800	E20
chr20	47521800	47522000	E21
chr20	47522000	47522200	E20
chr20	47522200	47522400	E19
chr20	47522400	47523000	E34
chr20	47523000	47523200	E28
chr20	47523200	47523400	E34
chr20	47523400	47527200	E2
chr20	47527200	47527400	E5
chr20	47527400	47528200	E2
chr20	47528200	47528400	E72
chr20	47528400	47530400	E2
chr20	47530400	47530600	E36
chr20	47530600	47536200	E2
chr20	47536200	47536400	E72
chr20	47536400	47536600	E6
chr20	47536600	47536800	E8
chr20	47536800	47537400	E49
chr20	47537400	47537600	E11
chr20	47537600	47538200	E12
chr20	47538200	47538400	E79
chr20	47538400	47538600	E81
chr20	47538600	47539000	E11
chr20	47539000	47539200	E10
chr20	47539200	47540000	E49
chr20	47540000	47540200	E50
chr20	47540200	47540600	E56
chr20	47540600	47540800	E60
chr20	47540800	47541000	E59
chr20	47541000	47541200	E60
chr20	47541200	47541400	E51
chr20	47541400	47542000	E68
chr20	47542000	47542200	E57
chr20	47542200	47542400	E58
chr20	47542400	47543000	E57
chr20	47543000	47543400	E54
chr20	47543400	47543600	E60
chr20	47543600	47543800	E58
chr20	47543800	47544000	E57
chr20	47544000	47544200	E54
chr20	47544200	47544400	E57
chr20	47544400	47544800	E54
chr20	47544800	47545000	E55
chr20	47545000	47545200	E10
chr20	47545200	47545400	E62
chr20	47545400	47545600	E10
chr20	47545600	47545800	E82
chr20	47545800	47546400	E62
chr20	47546400	47546600	E61
chr20	47546600	47547600	E52
chr20	47547600	47547800	E54
chr20	47547800	47548200	E53
chr20	47548200	47548400	E61
chr20	47548400	47548600	E53
chr20	47548600	47548800	E52
chr20	47548800	47549000	E53
chr20	47549000	47549200	E54
chr20	47549200	47549400	E52
chr20	47549400	47549600	E67
chr20	47549600	47549800	E7
chr20	47549800	47550000	E6
chr20	47550000	47551000	E38
chr20	47551000	47551400	E17
chr20	47551400	47551800	E1
chr20	47551800	47553200	E2
chr20	47553200	47553400	E36
chr20	47553400	47553600	E2
chr20	47553600	47554000	E38
chr20	47554000	47554200	E36
chr20	47554200	47554400	E37
chr20	47554400	47554600	E6
chr20	47554600	47554800	E38
chr20	47554800	47555000	E78
chr20	47555000	47555600	E38
chr20	47555600	47556200	E6
chr20	47556200	47556600	E38
chr20	47556600	47556800	E17
chr20	47556800	47557800	E38
chr20	47557800	47558000	E86
chr20	47558000	47558200	E37
chr20	47558200	47559000	E35
chr20	47559000	47559400	E88
chr20	47559400	47559600	E32
chr20	47559600	47559800	E33
chr20	47559800	47560000	E34
chr20	47560000	47560200	E37
chr20	47560200	47560600	E58
chr20	47560600	47560800	E57
chr20	47560800	47561200	E56
chr20	47561200	47561600	E55
chr20	47561600	47561800	E57
chr20	47561800	47562000	E67
chr20	47562000	47562200	E65
chr20	47562200	47562600	E64
chr20	47562600	47563200	E65
chr20	47563200	47564000	E38
chr20	47564000	47564200	E36
chr20	47564200	47565000	E38
chr20	47565000	47565200	E90
chr20	47565200	47565400	E7
chr20	47565400	47565800	E6
chr20	47565800	47566000	E7
chr20	47566000	47566200	E41
chr20	47566200	47566400	E40
chr20	47566400	47566600	E55
chr20	47566600	47566800	E8
chr20	47566800	47567200	E57
chr20	47567200	47567400	E65
chr20	47567400	47567800	E64
chr20	47567800	47568000	E57
chr20	47568000	47568200	E64
chr20	47568200	47568400	E38
chr20	47568400	47568800	E17
chr20	47568800	47569400	E38
chr20	47569400	47569600	E6
chr20	47569600	47570000	E38
chr20	47570000	47570600	E5
chr20	47570600	47570800	E72
chr20	47570800	47572200	E4
chr20	47572200	47572400	E72
chr20	47572400	47573200	E38
chr20	47573200	47573600	E72
chr20	47573600	47573800	E6
chr20	47573800	47574000	E7
chr20	47574000	47574400	E17
chr20	47574400	47574600	E37
chr20	47574600	47575000	E17
chr20	47575000	47575200	E38
chr20	47575200	47575600	E6
chr20	47575600	47575800	E90
chr20	47575800	47576400	E38
chr20	47576400	47576600	E86
chr20	47576600	47576800	E2
chr20	47576800	47577000	E36
chr20	47577000	47578800	E2
chr20	47578800	47579000	E36
chr20	47579000	47579200	E35
chr20	47579200	47579400	E18
chr20	47579400	47579600	E28
chr20	47579600	47579800	E20
chr20	47579800	47580000	E21
chr20	47580000	47580200	E22
chr20	47580200	47580400	E20
chr20	47580400	47580600	E28
chr20	47580600	47581000	E34
chr20	47581000	47581200	E27
chr20	47581200	47581800	E19
chr20	47581800	47582000	E20
chr20	47582000	47582200	E30
chr20	47582200	47582400	E32
chr20	47582400	47582600	E27
chr20	47582600	47582800	E28
chr20	47582800	47584000	E35
chr20	47584000	47584200	E72
chr20	47584200	47584400	E36
chr20	47584400	47585600	E2
chr20	47585600	47585800	E36
chr20	47585800	47586000	E38
chr20	47586000	47586200	E72
chr20	47586200	47586600	E2
chr20	47586600	47586800	E36
chr20	47586800	47587600	E38
chr20	47587600	47587800	E6
chr20	47587800	47588400	E38
chr20	47588400	47588600	E90
chr20	47588600	47588800	E6
chr20	47588800	47590200	E38
chr20	47590200	47590600	E17
chr20	47590600	47591200	E38
chr20	47591200	47591400	E37
chr20	47591400	47592200	E65
chr20	47592200	47592600	E64
chr20	47592600	47592800	E63
chr20	47592800	47593400	E64
chr20	47593400	47594600	E65
chr20	47594600	47594800	E64
chr20	47594800	47595000	E63
chr20	47595000	47595200	E55
chr20	47595200	47595400	E56
chr20	47595400	47595800	E59
chr20	47595800	47596000	E53
chr20	47596000	47596200	E63
chr20	47596200	47596600	E58
chr20	47596600	47597000	E60
chr20	47597000	47597400	E61
chr20	47597400	47597600	E60
chr20	47597600	47597800	E57
chr20	47597800	47598000	E56
chr20	47598000	47598400	E59
chr20	47598400	47598600	E53
chr20	47598600	47598800	E54
chr20	47598800	47599000	E52
chr20	47599000	47599400	E53
chr20	47599400	47599600	E54
chr20	47599600	47599800	E58
chr20	47599800	47600000	E57
chr20	47600000	47600400	E54
chr20	47600400	47600600	E53
chr20	47600600	47600800	E8
chr20	47600800	47601000	E31
chr20	47601000	47601200	E30
chr20	47601200	47601600	E31
chr20	47601600	47602200	E29
chr20	47602200	47602400	E37
chr20	47602400	47602800	E16
chr20	47602800	47603000	E38
chr20	47603000	47603200	E37
chr20	47603200	47603400	E29
chr20	47603400	47603600	E30
chr20	47603600	47604000	E15
chr20	47604000	47604200	E29
chr20	47604200	47604600	E17
chr20	47604600	47604800	E29
chr20	47604800	47605000	E38
chr20	47605000	47605800	E4
chr20	47605800	47606200	E77
chr20	47606200	47606800	E2
chr20	47606800	47607200	E36
chr20	47607200	47607400	E38
chr20	47607400	47607600	E1
chr20	47607600	47607800	E5
chr20	47607800	47608000	E72
chr20	47608000	47608800	E4
chr20	47608800	47609000	E38
chr20	47609000	47609400	E6
chr20	47609400	47609600	E1
chr20	47609600	47610200	E2
chr20	47610200	47610800	E36
chr20	47610800	47611000	E38
chr20	47611000	47611200	E78
chr20	47611200	47611400	E6
chr20	47611400	47611600	E86
chr20	47611600	47611800	E37
chr20	47611800	47612000	E33
chr20	47612000	47612200	E28
chr20	47612200	47612400	E27
chr20	47612400	47612600	E28
chr20	47612600	47613000	E35
chr20	47613000	47613200	E34
chr20	47613200	47614600	E2
chr20	47614600	47614800	E35
chr20	47614800	47615000	E34
chr20	47615000	47615200	E35
chr20	47615200	47615400	E34
chr20	47615400	47616000	E35
chr20	47616000	47616200	E33
chr20	47616200	47616400	E27
chr20	47616400	47616600	E26
chr20	47616600	47617200	E23
chr20	47617200	47617600	E22
chr20	47617600	47618000	E25
chr20	47618000	47618200	E26
chr20	47618200	47618400	E19
chr20	47618400	47618600	E28
chr20	47618600	47618800	E18
chr20	47618800	47619200	E28
chr20	47619200	47619400	E34
chr20	47619400	47619600	E35
chr20	47619600	47620000	E34
chr20	47620000	47620600	E87
chr20	47620600	47620800	E35
chr20	47620800	47621000	E34
chr20	47621000	47621600	E35
chr20	47621600	47623000	E2
chr20	47623000	47623600	E35
chr20	47623600	47623800	E34
chr20	47623800	47625600	E35
chr20	47625600	47625800	E18
chr20	47625800	47626000	E28
chr20	47626000	47626200	E20
chr20	47626200	47626400	E19
chr20	47626400	47626600	E26
chr20	47626600	47627000	E32
chr20	47627000	47627200	E34
chr20	47627200	47628400	E35
chr20	47628400	47628600	E34
chr20	47628600	47629800	E35
chr20	47629800	47630400	E2
chr20	47630400	47631000	E38
chr20	47631000	47631200	E17
chr20	47631200	47631400	E90
chr20	47631400	47633000	E2
chr20	47633000	47633200	E36
chr20	47633200	47633400	E2
chr20	47633400	47633800	E36
chr20	47633800	47635400	E2
chr20	47635400	47635600	E86
chr20	47635600	47635800	E36
chr20	47635800	47637000	E2
chr20	47637000	47637200	E36
chr20	47637200	47641200	E2
chr20	47641200	47641400	E78
chr20	47641400	47643200	E38
chr20	47643200	47643400	E40
chr20	47643400	47643800	E38
chr20	47643800	47644200	E78
chr20	47644200	47644400	E5
chr20	47644400	47644600	E6
chr20	47644600	47645000	E37
chr20	47645000	47645200	E29
chr20	47645200	47645400	E15
chr20	47645400	47645600	E14
chr20	47645600	47645800	E30
chr20	47645800	47646000	E29
chr20	47646000	47646200	E17
chr20	47646200	47646400	E59
chr20	47646400	47646800	E57
chr20	47646800	47647000	E56
chr20	47647000	47647200	E57
chr20	47647200	47647600	E60
chr20	47647600	47647800	E57
chr20	47647800	47648400	E56
chr20	47648400	47649000	E57
chr20	47649000	47649200	E65
chr20	47649200	47649400	E78
chr20	47649400	47649600	E2
chr20	47649600	47649800	E36
chr20	47649800	47650000	E35
chr20	47650000	47650400	E18
chr20	47650400	47650600	E28
chr20	47650600	47651000	E26
chr20	47651000	47651200	E27
chr20	47651200	47651400	E35
chr20	47651400	47651600	E18
chr20	47651600	47651800	E34
chr20	47651800	47652000	E35
chr20	47652000	47652200	E36
chr20	47652200	47652400	E35
chr20	47652400	47653000	E17
chr20	47653000	47654600	E38
chr20	47654600	47654800	E6
chr20	47654800	47655000	E50
chr20	47655000	47655200	E47
chr20	47655200	47655600	E48
chr20	47655600	47656400	E38
chr20	47656400	47656600	E70
chr20	47656600	47656800	E36
chr20	47656800	47657400	E38
chr20	47657400	47657600	E74
chr20	47657600	47657800	E5
chr20	47657800	47659400	E38
chr20	47659400	47660000	E78
chr20	47660000	47660600	E38
chr20	47660600	47660800	E86
chr20	47660800	47661400	E38
chr20	47661400	47661600	E15
chr20	47661600	47662000	E14
chr20	47662000	47662200	E11
chr20	47662200	47663200	E12
chr20	47663200	47663400	E81
chr20	47663400	47663800	E11
chr20	47663800	47664000	E14
chr20	47664000	47664200	E16
chr20	47664200	47664600	E48
chr20	47664600	47665400	E69
chr20	47665400	47665600	E86
chr20	47665600	47665800	E36
chr20	47665800	47666400	E2
chr20	47666400	47666600	E36
chr20	47666600	47666800	E35
chr20	47666800	47667200	E18
chr20	47667200	47667400	E27
chr20	47667400	47667600	E28
chr20	47667600	47667800	E33
chr20	47667800	47668200	E32
chr20	47668200	47668400	E26
chr20	47668400	47668600	E25
chr20	47668600	47669000	E22
chr20	47669000	47669400	E24
chr20	47669400	47669600	E26
chr20	47669600	47669800	E27
chr20	47669800	47670200	E28
chr20	47670200	47670600	E34
chr20	47670600	47671000	E33
chr20	47671000	47671200	E34
chr20	47671200	47671400	E27
chr20	47671400	47671600	E33
chr20	47671600	47671800	E28
chr20	47671800	47672200	E34
chr20	47672200	47672800	E35
chr20	47672800	47673000	E34
chr20	47673000	47673200	E35
chr20	47673200	47673400	E34
chr20	47673400	47674000	E35
chr20	47674000	47675000	E2
chr20	47675000	47675200	E36
chr20	47675200	47678600	E2
chr20	47678600	47679200	E35
chr20	47679200	47679800	E2
chr20	47679800	47681000	E38
chr20	47681000	47681400	E6
chr20	47681400	47682200	E38
chr20	47682200	47682400	E17
chr20	47682400	47682800	E38
chr20	47682800	47683000	E1
chr20	47683000	47684600	E2
chr20	47684600	47685000	E35
chr20	47685000	47685200	E28
chr20	47685200	47685400	E18
chr20	47685400	47685600	E35
chr20	47685600	47685800	E34
chr20	47685800	47686000	E37
chr20	47686000	47686400	E38
chr20	47686400	47686600	E36
chr20	47686600	47687000	E38
chr20	47687000	47687400	E36
chr20	47687400	47688800	E2
chr20	47688800	47689000	E1
chr20	47689000	47689200	E86
chr20	47689200	47690400	E2
chr20	47690400	47690600	E36
chr20	47690600	47691200	E2
chr20	47691200	47691400	E1
chr20	47691400	47691600	E86
chr20	47691600	47698400	E2
chr20	47698400	47698600	E36
chr20	47698600	47698800	E2
chr20	47698800	47699400	E38
chr20	47699400	47699600	E6
chr20	47699600	47700000	E38
chr20	47700000	47700200	E17
chr20	47700200	47700400	E37
chr20	47700400	47701000	E28
chr20	47701000	47701200	E34
chr20	47701200	47701600	E35
chr20	47701600	47702000	E36
chr20	47702000	47702600	E2
chr20	47702600	47702800	E36
chr20	47702800	47703000	E38
chr20	47703000	47703200	E90
chr20	47703200	47704000	E66
chr20	47704000	47704200	E67
chr20	47704200	47704400	E57
chr20	47704400	47704600	E17
chr20	47704600	47705000	E37
chr20	47705000	47705600	E17
chr20	47705600	47706400	E38
chr20	47706400	47706600	E36
chr20	47706600	47707800	E2
chr20	47707800	47708200	E36
chr20	47708200	47709400	E38
chr20	47709400	47709600	E17
chr20	47709600	47709800	E38
chr20	47709800	47710800	E2
chr20	47710800	47711000	E1
chr20	47711000	47712000	E38
chr20	47712000	47712200	E17
chr20	47712200	47712400	E37
chr20	47712400	47712600	E38
chr20	47712600	47712800	E6
chr20	47712800	47713000	E8
chr20	47713000	47713200	E6
chr20	47713200	47713400	E17
chr20	47713400	47713800	E16
chr20	47713800	47714000	E31
chr20	47714000	47714200	E29
chr20	47714200	47714400	E37
chr20	47714400	47714600	E38
chr20	47714600	47714800	E17
chr20	47714800	47715200	E37
chr20	47715200	47715400	E17
chr20	47715400	47715600	E37
chr20	47715600	47715800	E29
chr20	47715800	47716400	E38
chr20	47716400	47716600	E17
chr20	47716600	47717000	E6
chr20	47717000	47717200	E38
chr20	47717200	47717400	E30
chr20	47717400	47717600	E29
chr20	47717600	47717800	E37
chr20	47717800	47718000	E29
chr20	47718000	47718400	E88
chr20	47718400	47718600	E17
chr20	47718600	47719000	E38
chr20	47719000	47719600	E6
chr20	47719600	47719800	E5
chr20	47719800	47720000	E72
chr20	47720000	47720200	E38
chr20	47720200	47720800	E7
chr20	47720800	47721000	E8
chr20	47721000	47721200	E30
chr20	47721200	47721400	E7
chr20	47721400	47721800	E6
chr20	47721800	47722200	E90
chr20	47722200	47722400	E38
chr20	47722400	47723200	E6
chr20	47723200	47724000	E38
chr20	47724000	47725200	E2
chr20	47725200	47725400	E36
chr20	47725400	47726000	E38
chr20	47726000	47726800	E2
chr20	47726800	47727400	E38
chr20	47727400	47727600	E5
chr20	47727600	47727800	E38
chr20	47727800	47728000	E40
chr20	47728000	47729000	E38
chr20	47729000	47729400	E6
chr20	47729400	47729800	E66
chr20	47729800	47730800	E4
chr20	47730800	47731000	E38
chr20	47731000	47731400	E37
chr20	47731400	47732200	E38
chr20	47732200	47732400	E36
chr20	47732400	47732800	E2
chr20	47732800	47733000	E72
chr20	47733000	47733200	E4
chr20	47733200	47733400	E5
chr20	47733400	47733600	E1
chr20	47733600	47733800	E38
chr20	47733800	47734000	E66
chr20	47734000	47734400	E4
chr20	47734400	47734600	E5
chr20	47734600	47735000	E4
chr20	47735000	47735200	E1
chr20	47735200	47735600	E38
chr20	47735600	47736000	E6
chr20	47736000	47736400	E5
chr20	47736400	47739600	E4
chr20	47739600	47740200	E5
chr20	47740200	47740400	E72
chr20	47740400	47741000	E4
chr20	47741000	47741200	E89
chr20	47741200	47742800	E4
chr20	47742800	47743000	E72
chr20	47743000	47744400	E2
chr20	47744400	47744600	E89
chr20	47744600	47744800	E35
chr20	47744800	47745000	E18
chr20	47745000	47745200	E28
chr20	47745200	47745800	E18
chr20	47745800	47746800	E35
chr20	47746800	47747600	E38
chr20	47747600	47747800	E36
chr20	47747800	47749200	E38
chr20	47749200	47749400	E17
chr20	47749400	47749600	E16
chr20	47749600	47749800	E15
chr20	47749800	47750000	E31
chr20	47750000	47750200	E32
chr20	47750200	47750400	E37
chr20	47750400	47750600	E35
chr20	47750600	47750800	E1
chr20	47750800	47751000	E38
chr20	47751000	47751400	E2
chr20	47751400	47751600	E36
chr20	47751600	47752200	E2
chr20	47752200	47752400	E36
chr20	47752400	47753200	E38
chr20	47753200	47753400	E86
chr20	47753400	47754000	E2
chr20	47754000	47754200	E36
chr20	47754200	47757000	E2
chr20	47757000	47757200	E18
chr20	47757200	47757800	E35
chr20	47757800	47758000	E89
chr20	47758000	47758200	E72
chr20	47758200	47759400	E2
chr20	47759400	47760000	E5
chr20	47760000	47760400	E38
chr20	47760400	47760600	E6
chr20	47760600	47760800	E40
chr20	47760800	47761000	E90
chr20	47761000	47761400	E38
chr20	47761400	47762200	E2
chr20	47762200	47762400	E36
chr20	47762400	47762600	E2
chr20	47762600	47762800	E36
chr20	47762800	47763600	E38
chr20	47763600	47763800	E5
chr20	47763800	47764200	E6
chr20	47764200	47764800	E38
chr20	47764800	47765200	E17
chr20	47765200	47765400	E37
chr20	47765400	47765600	E89
chr20	47765600	47766200	E2
chr20	47766200	47766400	E36
chr20	47766400	47766600	E86
chr20	47766600	47767000	E38
chr20	47767000	47767400	E6
chr20	47767400	47768400	E38
chr20	47768400	47769000	E2
chr20	47769000	47769200	E36
chr20	47769200	47769800	E2
chr20	47769800	47770000	E38
chr20	47770000	47770200	E36
chr20	47770200	47770400	E38
chr20	47770400	47770600	E17
chr20	47770600	47771600	E38
chr20	47771600	47771800	E36
chr20	47771800	47772400	E38
chr20	47772400	47772600	E37
chr20	47772600	47773000	E38
chr20	47773000	47773200	E36
chr20	47773200	47773800	E2
chr20	47773800	47774000	E36
chr20	47774000	47774800	E2
chr20	47774800	47775000	E36
chr20	47775000	47775400	E2
chr20	47775400	47775600	E86
chr20	47775600	47775800	E38
chr20	47775800	47776000	E36
chr20	47776000	47776600	E38
chr20	47776600	47777000	E70
chr20	47777000	47777800	E57
chr20	47777800	47778000	E65
chr20	47778000	47778200	E57
chr20	47778200	47778400	E58
chr20	47778400	47778600	E56
chr20	47778600	47778800	E58
chr20	47778800	47779000	E57
chr20	47779000	47779200	E59
chr20	47779200	47779400	E56
chr20	47779400	47779600	E59
chr20	47779600	47780000	E65
chr20	47780000	47780200	E86
chr20	47780200	47780400	E65
chr20	47780400	47780600	E55
chr20	47780600	47781000	E66
chr20	47781000	47781200	E65
chr20	47781200	47781800	E57
chr20	47781800	47782000	E63
chr20	47782000	47782200	E53
chr20	47782200	47782400	E58
chr20	47782400	47782600	E57
chr20	47782600	47782800	E59
chr20	47782800	47783200	E57
chr20	47783200	47783400	E82
chr20	47783400	47783800	E15
chr20	47783800	47784000	E16
chr20	47784000	47785000	E83
chr20	47785000	47785200	E85
chr20	47785200	47785400	E84
chr20	47785400	47785600	E66
chr20	47785600	47785800	E54
chr20	47785800	47786000	E55
chr20	47786000	47786800	E57
chr20	47786800	47788000	E65
chr20	47788000	47788200	E86
chr20	47788200	47788400	E29
chr20	47788400	47788800	E20
chr20	47788800	47789000	E19
chr20	47789000	47789200	E28
chr20	47789200	47789400	E37
chr20	47789400	47790000	E38
chr20	47790000	47790800	E17
chr20	47790800	47791400	E38
chr20	47791400	47791600	E5
chr20	47791600	47791800	E66
chr20	47791800	47793000	E38
chr20	47793000	47793400	E36
chr20	47793400	47793800	E65
chr20	47793800	47794000	E89
chr20	47794000	47794600	E18
chr20	47794600	47794800	E34
chr20	47794800	47795400	E28
chr20	47795400	47795600	E26
chr20	47795600	47796000	E21
chr20	47796000	47796600	E22
chr20	47796600	47796800	E21
chr20	47796800	47797200	E26
chr20	47797200	47797400	E19
chr20	47797400	47797600	E13
chr20	47797600	47797800	E21
chr20	47797800	47798000	E19
chr20	47798000	47798200	E31
chr20	47798200	47798400	E37
chr20	47798400	47798600	E19
chr20	47798600	47798800	E16
chr20	47798800	47799000	E15
chr20	47799000	47799200	E29
chr20	47799200	47800000	E35
chr20	47800000	47800200	E18
chr20	47800200	47800600	E35
chr20	47800600	47801000	E34
chr20	47801000	47801800	E35
chr20	47801800	47802200	E18
chr20	47802200	47802600	E35
chr20	47802600	47802800	E34
chr20	47802800	47803000	E18
chr20	47803000	47803200	E16
chr20	47803200	47803400	E14
chr20	47803400	47803600	E13
chr20	47803600	47804200	E11
chr20	47804200	47804400	E50
chr20	47804400	47804600	E80
chr20	47804600	47804800	E11
chr20	47804800	47805000	E79
chr20	47805000	47805200	E81
chr20	47805200	47805400	E11
chr20	47805400	47805600	E49
chr20	47805600	47826600	E3
chr20	47826600	47826800	E65
chr20	47826800	47827000	E64
chr20	47827000	47827400	E65
chr20	47827400	47828000	E57
chr20	47828000	47828800	E65
chr20	47828800	47829000	E39
chr20	47829000	47831200	E3
chr20	47831200	47831600	E39
chr20	47831600	47833200	E3
chr20	47833200	47833400	E39
chr20	47833400	47833600	E15
chr20	47833600	47833800	E14
chr20	47833800	47834000	E15
chr20	47834000	47834200	E16
chr20	47834200	47834600	E38
chr20	47834600	47834800	E37
chr20	47834800	47835200	E17
chr20	47835200	47835400	E14
chr20	47835400	47835600	E12
chr20	47835600	47835800	E13
chr20	47835800	47836000	E11
chr20	47836000	47836400	E12
chr20	47836400	47836600	E11
chr20	47836600	47836800	E50
chr20	47836800	47837000	E49
chr20	47837000	47837200	E68
chr20	47837200	47837400	E69
chr20	47837400	47839800	E4
chr20	47839800	47840000	E5
chr20	47840000	47844400	E4
chr20	47844400	47844800	E5
chr20	47844800	47845400	E38
chr20	47845400	47845600	E17
chr20	47845600	47846400	E38
chr20	47846400	47846600	E40
chr20	47846600	47846800	E43
chr20	47846800	47847000	E45
chr20	47847000	47847200	E44
chr20	47847200	47847400	E43
chr20	47847400	47848000	E44
chr20	47848000	47848200	E42
chr20	47848200	47848400	E41
chr20	47848400	47848600	E38
chr20	47848600	47849000	E6
chr20	47849000	47849800	E38
chr20	47849800	47850000	E7
chr20	47850000	47850200	E6
chr20	47850200	47850400	E5
chr20	47850400	47850600	E72
chr20	47850600	47850800	E38
chr20	47850800	47851000	E6
chr20	47851000	47851400	E66
chr20	47851400	47851800	E67
chr20	47851800	47853200	E66
chr20	47853200	47853400	E54
chr20	47853400	47853600	E57
chr20	47853600	47854000	E17
chr20	47854000	47854200	E30
chr20	47854200	47854400	E88
chr20	47854400	47855000	E87
chr20	47855000	47855200	E72
chr20	47855200	47855400	E67
chr20	47855400	47855600	E54
chr20	47855600	47855800	E67
chr20	47855800	47856000	E66
chr20	47856000	47856200	E67
chr20	47856200	47856400	E66
chr20	47856400	47856600	E67
chr20	47856600	47857400	E66
chr20	47857400	47857800	E65
chr20	47857800	47858000	E58
chr20	47858000	47858200	E57
chr20	47858200	47859000	E67
chr20	47859000	47859600	E66
chr20	47859600	47859800	E70
chr20	47859800	47860000	E37
chr20	47860000	47860400	E29
chr20	47860400	47860800	E37
chr20	47860800	47861000	E17
chr20	47861000	47861600	E7
chr20	47861600	47861800	E29
chr20	47861800	47862000	E30
chr20	47862000	47862200	E11
chr20	47862200	47862400	E31
chr20	47862400	47862600	E23
chr20	47862600	47863200	E12
chr20	47863200	47863400	E13
chr20	47863400	47863600	E31
chr20	47863600	47863800	E30
chr20	47863800	47864400	E8
chr20	47864400	47865200	E9
chr20	47865200	47865600	E7
chr20	47865600	47866000	E6
chr20	47866000	47866200	E8
chr20	47866200	47866400	E17
chr20	47866400	47866600	E86
chr20	47866600	47866800	E38
chr20	47866800	47867800	E67
chr20	47867800	47868400	E65
chr20	47868400	47868600	E64
chr20	47868600	47869200	E65
chr20	47869200	47869400	E67
chr20	47869400	47869600	E66
chr20	47869600	47870000	E65
chr20	47870000	47870200	E64
chr20	47870200	47872000	E65
chr20	47872000	47872200	E57
chr20	47872200	47872400	E84
chr20	47872400	47872600	E85
chr20	47872600	47873000	E84
chr20	47873000	47873400	E55
chr20	47873400	47873600	E84
chr20	47873600	47873800	E38
chr20	47873800	47874000	E4
chr20	47874000	47874200	E5
chr20	47874200	47874400	E38
chr20	47874400	47874800	E6
chr20	47874800	47875400	E38
chr20	47875400	47875600	E37
chr20	47875600	47876400	E2
chr20	47876400	47876600	E36
chr20	47876600	47880200	E2
chr20	47880200	47880400	E36
chr20	47880400	47880600	E2
chr20	47880600	47880800	E1
chr20	47880800	47881600	E38
chr20	47881600	47882200	E2
chr20	47882200	47883400	E4
chr20	47883400	47883600	E38
chr20	47883600	47884000	E42
chr20	47884000	47884200	E41
chr20	47884200	47884400	E43
chr20	47884400	47884600	E40
chr20	47884600	47886800	E38
chr20	47886800	47887200	E37
chr20	47887200	47887400	E38
chr20	47887400	47887600	E6
chr20	47887600	47887800	E38
chr20	47887800	47888200	E6
chr20	47888200	47888400	E38
chr20	47888400	47888600	E17
chr20	47888600	47889000	E38
chr20	47889000	47889200	E36
chr20	47889200	47889400	E2
chr20	47889400	47889800	E36
chr20	47889800	47890200	E2
chr20	47890200	47890400	E36
chr20	47890400	47891000	E2
chr20	47891000	47891200	E72
chr20	47891200	47891800	E2
chr20	47891800	47892000	E86
chr20	47892000	47892200	E17
chr20	47892200	47892400	E49
chr20	47892400	47892600	E37
chr20	47892600	47892800	E29
chr20	47892800	47893000	E14
chr20	47893000	47893600	E13
chr20	47893600	47894000	E11
chr20	47894000	47894400	E12
chr20	47894400	47894600	E11
chr20	47894600	47894800	E80
chr20	47894800	47895800	E12
chr20	47895800	47896000	E11
chr20	47896000	47896200	E14
chr20	47896200	47896400	E15
chr20	47896400	47896600	E49
chr20	47896600	47897000	E50
chr20	47897000	47897200	E47
chr20	47897200	47897600	E48
chr20	47897600	47898000	E47
chr20	47898000	47898200	E69
chr20	47898200	47898600	E48
chr20	47898600	47898800	E17
chr20	47898800	47899000	E37
chr20	47899000	47899200	E17
chr20	47899200	47899600	E29
chr20	47899600	47900000	E37
chr20	47900000	47900200	E6
chr20	47900200	47900600	E38
chr20	47900600	47900800	E34
chr20	47900800	47901000	E5
chr20	47901000	47902000	E2
chr20	47902000	47902400	E78
chr20	47902400	47903400	E69
chr20	47903400	47904600	E48
chr20	47904600	47906600	E69
chr20	47906600	47906800	E4
chr20	47906800	47907400	E5
chr20	47907400	47907800	E4
chr20	47907800	47908000	E1
chr20	47908000	47908600	E2
chr20	47908600	47908800	E36
chr20	47908800	47909800	E2
chr20	47909800	47910000	E5
chr20	47910000	47910400	E4
chr20	47910400	47910600	E65
chr20	47910600	47910800	E1
chr20	47910800	47911600	E65
chr20	47911600	47912000	E69
chr20	47912000	47912200	E63
chr20	47912200	47912400	E58
chr20	47912400	47912600	E53
chr20	47912600	47912800	E54
chr20	47912800	47913000	E52
chr20	47913000	47913200	E61
chr20	47913200	47913800	E59
chr20	47913800	47914000	E49
chr20	47914000	47914200	E50
chr20	47914200	47914400	E9
chr20	47914400	47914600	E50
chr20	47914600	47915200	E84
chr20	47915200	47915600	E85
chr20	47915600	47916800	E4
chr20	47916800	47917400	E5
chr20	47917400	47918400	E4
chr20	47918400	47919000	E65
chr20	47919000	47919200	E58
chr20	47919200	47919400	E56
chr20	47919400	47919600	E53
chr20	47919600	47920200	E59
chr20	47920200	47920400	E60
chr20	47920400	47920600	E56
chr20	47920600	47920800	E57
chr20	47920800	47921000	E55
chr20	47921000	47921200	E65
chr20	47921200	47921600	E57
chr20	47921600	47923200	E4
chr20	47923200	47923600	E5
chr20	47923600	47929200	E4
chr20	47929200	47929400	E85
chr20	47929400	47929600	E83
chr20	47929600	47929800	E82
chr20	47929800	47930800	E83
chr20	47930800	47931400	E84
chr20	47931400	47932600	E85
chr20	47932600	47934600	E4
chr20	47934600	47934800	E85
chr20	47934800	47935000	E4
chr20	47935000	47935200	E65
chr20	47935200	47935600	E55
chr20	47935600	47936200	E57
chr20	47936200	47936800	E65
chr20	47936800	47937200	E64
chr20	47937200	47937400	E65
chr20	47937400	47937800	E64
chr20	47937800	47939200	E65
chr20	47939200	47939400	E57
chr20	47939400	47939600	E54
chr20	47939600	47939800	E58
chr20	47939800	47940200	E60
chr20	47940200	47940600	E10
chr20	47940600	47940800	E9
chr20	47940800	47941000	E59
chr20	47941000	47941400	E56
chr20	47941400	47941600	E57
chr20	47941600	47941800	E65
chr20	47941800	47942000	E64
chr20	47942000	47942200	E58
chr20	47942200	47942400	E59
chr20	47942400	47942600	E56
chr20	47942600	47942800	E58
chr20	47942800	47943400	E57
chr20	47943400	47943600	E65
chr20	47943600	47950000	E3
chr20	47950000	47950400	E39
chr20	47950400	47951000	E16
chr20	47951000	47951400	E57
chr20	47951400	47954000	E65
chr20	47954000	47954200	E64
chr20	47954200	47954600	E65
chr20	47954600	47954800	E64
chr20	47954800	47955000	E65
chr20	47955000	47955200	E57
chr20	47955200	47955400	E58
chr20	47955400	47955600	E54
chr20	47955600	47955800	E53
chr20	47955800	47956200	E60
chr20	47956200	47956400	E61
chr20	47956400	47956600	E62
chr20	47956600	47956800	E59
chr20	47956800	47957200	E62
chr20	47957200	47957400	E61
chr20	47957400	47957600	E60
chr20	47957600	47957800	E57
chr20	47957800	47958000	E51
chr20	47958000	47958400	E68
chr20	47958400	47959000	E59
chr20	47959000	47959200	E60
chr20	47959200	47959400	E59
chr20	47959400	47959600	E60
chr20	47959600	47959800	E61
chr20	47959800	47960000	E60
chr20	47960000	47960200	E61
chr20	47960200	47961000	E52
chr20	47961000	47961200	E61
chr20	47961200	47961600	E62
chr20	47961600	47962200	E61
chr20	47962200	47962400	E59
chr20	47962400	47963200	E61
chr20	47963200	47963400	E60
chr20	47963400	47964200	E61
chr20	47964200	47964600	E62
chr20	47964600	47965000	E52
chr20	47965000	47965200	E53
chr20	47965200	47965400	E68
chr20	47965400	47965600	E51
chr20	47965600	47965800	E68
chr20	47965800	47966000	E51
chr20	47966000	47966200	E53
chr20	47966200	47966400	E59
chr20	47966400	47966600	E60
chr20	47966600	47967000	E61
chr20	47967000	47967400	E53
chr20	47967400	47967600	E56
chr20	47967600	47967800	E57
chr20	47967800	47968000	E53
chr20	47968000	47968200	E59
chr20	47968200	47968400	E53
chr20	47968400	47968800	E54
chr20	47968800	47969000	E53
chr20	47969000	47969200	E61
chr20	47969200	47969400	E59
chr20	47969400	47969600	E60
chr20	47969600	47970000	E59
chr20	47970000	47970200	E60
chr20	47970200	47970400	E58
chr20	47970400	47970600	E56
chr20	47970600	47970800	E57
chr20	47970800	47971000	E56
chr20	47971000	47971400	E57
chr20	47971400	47971600	E58
chr20	47971600	47971800	E65
chr20	47971800	47972000	E57
chr20	47972000	47973200	E65
chr20	47973200	47973400	E67
chr20	47973400	47973600	E66
chr20	47973600	47974400	E65
chr20	47974400	47974600	E55
chr20	47974600	47974800	E54
chr20	47974800	47975000	E53
chr20	47975000	47975200	E58
chr20	47975200	47975400	E57
chr20	47975400	47976000	E54
chr20	47976000	47976200	E67
chr20	47976200	47976400	E54
chr20	47976400	47976600	E53
chr20	47976600	47976800	E59
chr20	47976800	47977200	E61
chr20	47977200	47977400	E60
chr20	47977400	47977800	E53
chr20	47977800	47978000	E60
chr20	47978000	47978200	E61
chr20	47978200	47978400	E60
chr20	47978400	47978600	E56
chr20	47978600	47978800	E59
chr20	47978800	47979000	E61
chr20	47979000	47979200	E62
chr20	47979200	47979400	E61
chr20	47979400	47979600	E53
chr20	47979600	47979800	E56
chr20	47979800	47980000	E58
chr20	47980000	47980200	E59
chr20	47980200	47981000	E58
chr20	47981000	47981200	E53
chr20	47981200	47981400	E54
chr20	47981400	47981800	E53
chr20	47981800	47982000	E52
chr20	47982000	47982200	E61
chr20	47982200	47982400	E52
chr20	47982400	47982600	E62
chr20	47982600	47982800	E54
chr20	47982800	47983000	E53
chr20	47983000	47983800	E60
chr20	47983800	47984200	E61
chr20	47984200	47984800	E60
chr20	47984800	47985000	E59
chr20	47985000	47985200	E58
chr20	47985200	47985400	E53
chr20	47985400	47985800	E59
chr20	47985800	47986000	E57
chr20	47986000	47986200	E60
chr20	47986200	47986400	E59
chr20	47986400	47986800	E58
chr20	47986800	47987200	E57
chr20	47987200	47987400	E54
chr20	47987400	47987600	E67
chr20	47987600	47987800	E57
chr20	47987800	47988000	E54
chr20	47988000	47988200	E53
chr20	47988200	47988400	E54
chr20	47988400	47988600	E58
chr20	47988600	47988800	E59
chr20	47988800	47989000	E53
chr20	47989000	47989400	E52
chr20	47989400	47989600	E51
chr20	47989600	47991000	E66
chr20	47991000	47991600	E4
chr20	47991600	47992000	E65
chr20	47992000	47992200	E66
chr20	47992200	47992800	E65
chr20	47992800	47993200	E66
chr20	47993200	47993400	E57
chr20	47993400	47993600	E56
chr20	47993600	47993800	E58
chr20	47993800	47994000	E56
chr20	47994000	47994400	E54
chr20	47994400	47994600	E55
chr20	47994600	47995000	E65
chr20	47995000	47995200	E64
chr20	47995200	47995400	E57
chr20	47995400	47995800	E65
chr20	47995800	47996000	E57
chr20	47996000	47996200	E56
chr20	47996200	47996600	E57
chr20	47996600	47997200	E51
chr20	47997200	47997600	E56
chr20	47997600	47997800	E58
chr20	47997800	47998000	E60
chr20	47998000	47998400	E61
chr20	47998400	47998600	E60
chr20	47998600	47998800	E53
chr20	47998800	47999000	E54
chr20	47999000	47999200	E56
chr20	47999200	47999400	E57
chr20	47999400	47999600	E56
chr20	47999600	47999800	E54
chr20	47999800	48000000	E52
chr20	48000000	48000200	E61
chr20	48000200	48000400	E52
chr20	48000400	48000600	E53
chr20	48000600	48001000	E52
chr20	48001000	48001200	E61
chr20	48001200	48001400	E53
chr20	48001400	48001600	E60
chr20	48001600	48001800	E52
chr20	48001800	48002200	E51
chr20	48002200	48002400	E53
chr20	48002400	48002600	E51
chr20	48002600	48003200	E68
chr20	48003200	48003400	E69
chr20	48003400	48003600	E51
chr20	48003600	48003800	E52
chr20	48003800	48004000	E53
chr20	48004000	48005000	E68
chr20	48005000	48005200	E56
chr20	48005200	48005600	E59
chr20	48005600	48005800	E56
chr20	48005800	48006000	E58
chr20	48006000	48006200	E57
chr20	48006200	48006400	E58
chr20	48006400	48007000	E57
chr20	48007000	48007200	E58
chr20	48007200	48007400	E57
chr20	48007400	48007600	E56
chr20	48007600	48008000	E66
chr20	48008000	48008400	E67
chr20	48008400	48008600	E66
chr20	48008600	48008800	E55
chr20	48008800	48009000	E59
chr20	48009000	48009200	E56
chr20	48009200	48009600	E57
chr20	48009600	48009800	E54
chr20	48009800	48010000	E55
chr20	48010000	48010600	E57
chr20	48010600	48011000	E67
chr20	48011000	48011200	E66
chr20	48011200	48011400	E67
chr20	48011400	48011600	E63
chr20	48011600	48011800	E53
chr20	48011800	48012000	E60
chr20	48012000	48012400	E61
chr20	48012400	48012800	E63
chr20	48012800	48013000	E65
chr20	48013000	48013200	E57
chr20	48013200	48014200	E68
chr20	48014200	48014400	E51
chr20	48014400	48014600	E68
chr20	48014600	48015000	E69
chr20	48015000	48015800	E68
chr20	48015800	48016000	E50
chr20	48016000	48016200	E29
chr20	48016200	48016600	E31
chr20	48016600	48016800	E24
chr20	48016800	48017000	E23
chr20	48017000	48017200	E12
chr20	48017200	48017400	E13
chr20	48017400	48017600	E30
chr20	48017600	48017800	E14
chr20	48017800	48018000	E37
chr20	48018000	48018200	E8
chr20	48018200	48018400	E7
chr20	48018400	48019400	E67
chr20	48019400	48019800	E70
chr20	48019800	48020200	E65
chr20	48020200	48021600	E66
chr20	48021600	48022000	E54
chr20	48022000	48022400	E55
chr20	48022400	48023600	E65
chr20	48023600	48023800	E64
chr20	48023800	48024200	E65
chr20	48024200	48024400	E64
chr20	48024400	48024600	E55
chr20	48024600	48025200	E65
chr20	48025200	48026400	E66
chr20	48026400	48026600	E55
chr20	48026600	48027200	E66
chr20	48027200	48027400	E67
chr20	48027400	48029000	E66
chr20	48029000	48029600	E65
chr20	48029600	48030200	E66
chr20	48030200	48030400	E67
chr20	48030400	48030600	E66
chr20	48030600	48030800	E67
chr20	48030800	48031000	E54
chr20	48031000	48031400	E53
chr20	48031400	48031600	E54
chr20	48031600	48031800	E57
chr20	48031800	48032000	E54
chr20	48032000	48032200	E52
chr20	48032200	48032800	E51
chr20	48032800	48033200	E68
chr20	48033200	48033400	E51
chr20	48033400	48033800	E68
chr20	48033800	48034000	E63
chr20	48034000	48034200	E53
chr20	48034200	48034400	E63
chr20	48034400	48034600	E57
chr20	48034600	48034800	E58
chr20	48034800	48035200	E56
chr20	48035200	48035400	E52
chr20	48035400	48036000	E51
chr20	48036000	48036200	E52
chr20	48036200	48036600	E51
chr20	48036600	48037200	E67
chr20	48037200	48037400	E53
chr20	48037400	48037600	E51
chr20	48037600	48037800	E52
chr20	48037800	48038000	E53
chr20	48038000	48038200	E52
chr20	48038200	48038800	E60
chr20	48038800	48039000	E52
chr20	48039000	48040000	E51
chr20	48040000	48040200	E68
chr20	48040200	48040400	E52
chr20	48040400	48040800	E61
chr20	48040800	48041200	E62
chr20	48041200	48041400	E61
chr20	48041400	48041600	E62
chr20	48041600	48041800	E61
chr20	48041800	48042000	E52
chr20	48042000	48042200	E51
chr20	48042200	48042400	E57
chr20	48042400	48042600	E59
chr20	48042600	48042800	E53
chr20	48042800	48043000	E52
chr20	48043000	48043200	E51
chr20	48043200	48043400	E52
chr20	48043400	48043600	E61
chr20	48043600	48044200	E62
chr20	48044200	48044400	E60
chr20	48044400	48044800	E62
chr20	48044800	48045000	E61
chr20	48045000	48045400	E60
chr20	48045400	48045600	E59
chr20	48045600	48046000	E58
chr20	48046000	48046200	E59
chr20	48046200	48046800	E63
chr20	48046800	48047000	E57
chr20	48047000	48047200	E68
chr20	48047200	48047400	E69
chr20	48047400	48047800	E68
chr20	48047800	48048000	E51
chr20	48048000	48048600	E68
chr20	48048600	48048800	E51
chr20	48048800	48049000	E59
chr20	48049000	48049200	E61
chr20	48049200	48049400	E60
chr20	48049400	48049600	E59
chr20	48049600	48049800	E62
chr20	48049800	48050000	E61
chr20	48050000	48050200	E62
chr20	48050200	48050600	E61
chr20	48050600	48050800	E59
chr20	48050800	48051200	E61
chr20	48051200	48051600	E52
chr20	48051600	48051800	E61
chr20	48051800	48052000	E56
chr20	48052000	48052200	E52
chr20	48052200	48052600	E61
chr20	48052600	48052800	E59
chr20	48052800	48053000	E58
chr20	48053000	48053200	E59
chr20	48053200	48053400	E57
chr20	48053400	48053600	E58
chr20	48053600	48053800	E56
chr20	48053800	48054000	E54
chr20	48054000	48054200	E67
chr20	48054200	48054400	E54
chr20	48054400	48054600	E58
chr20	48054600	48054800	E57
chr20	48054800	48055000	E58
chr20	48055000	48055400	E56
chr20	48055400	48055600	E59
chr20	48055600	48055800	E57
chr20	48055800	48056000	E59
chr20	48056000	48056600	E60
chr20	48056600	48056800	E61
chr20	48056800	48057000	E60
chr20	48057000	48057200	E56
chr20	48057200	48057800	E61
chr20	48057800	48058200	E53
chr20	48058200	48058400	E54
chr20	48058400	48058600	E53
chr20	48058600	48058800	E63
chr20	48058800	48059000	E64
chr20	48059000	48059400	E65
chr20	48059400	48059800	E57
chr20	48059800	48060000	E56
chr20	48060000	48060200	E57
chr20	48060200	48060800	E68
chr20	48060800	48061600	E51
chr20	48061600	48062200	E61
chr20	48062200	48062400	E52
chr20	48062400	48062600	E61
chr20	48062600	48062800	E52
chr20	48062800	48063400	E61
chr20	48063400	48063600	E53
chr20	48063600	48063800	E61
chr20	48063800	48064000	E52
chr20	48064000	48064400	E51
chr20	48064400	48064800	E52
chr20	48064800	48065200	E51
chr20	48065200	48065800	E68
chr20	48065800	48066200	E69
chr20	48066200	48066600	E68
chr20	48066600	48067200	E52
chr20	48067200	48067400	E53
chr20	48067400	48067600	E58
chr20	48067600	48067800	E59
chr20	48067800	48068000	E53
chr20	48068000	48068400	E51
chr20	48068400	48068600	E68
chr20	48068600	48068800	E51
chr20	48068800	48069200	E52
chr20	48069200	48069400	E51
chr20	48069400	48069800	E68
chr20	48069800	48070000	E51
chr20	48070000	48070200	E69
chr20	48070200	48070600	E68
chr20	48070600	48070800	E51
chr20	48070800	48071400	E68
chr20	48071400	48071600	E57
chr20	48071600	48071800	E58
chr20	48071800	48072000	E57
chr20	48072000	48072200	E55
chr20	48072200	48072400	E54
chr20	48072400	48072600	E55
chr20	48072600	48072800	E53
chr20	48072800	48073000	E51
chr20	48073000	48073200	E68
chr20	48073200	48073400	E51
chr20	48073400	48074000	E67
chr20	48074000	48075000	E66
chr20	48075000	48075200	E67
chr20	48075200	48075600	E54
chr20	48075600	48075800	E53
chr20	48075800	48076000	E56
chr20	48076000	48076600	E53
chr20	48076600	48076800	E54
chr20	48076800	48077800	E67
chr20	48077800	48078000	E51
chr20	48078000	48078200	E68
chr20	48078200	48078400	E51
chr20	48078400	48078600	E68
chr20	48078600	48078800	E57
chr20	48078800	48079200	E56
chr20	48079200	48079400	E63
chr20	48079400	48079600	E53
chr20	48079600	48079800	E56
chr20	48079800	48080000	E59
chr20	48080000	48080200	E57
chr20	48080200	48080400	E58
chr20	48080400	48080800	E57
chr20	48080800	48081000	E68
chr20	48081000	48081200	E51
chr20	48081200	48081400	E56
chr20	48081400	48081600	E54
chr20	48081600	48082000	E67
chr20	48082000	48082600	E68
chr20	48082600	48083400	E69
chr20	48083400	48083600	E68
chr20	48083600	48083800	E51
chr20	48083800	48084200	E68
chr20	48084200	48084600	E51
chr20	48084600	48085000	E68
chr20	48085000	48086200	E51
chr20	48086200	48087000	E68
chr20	48087000	48087200	E51
chr20	48087200	48087400	E68
chr20	48087400	48087800	E51
chr20	48087800	48088000	E54
chr20	48088000	48088200	E55
chr20	48088200	48089000	E57
chr20	48089000	48089200	E68
chr20	48089200	48089400	E51
chr20	48089400	48089600	E59
chr20	48089600	48090200	E49
chr20	48090200	48090600	E68
chr20	48090600	48091000	E51
chr20	48091000	48092000	E68
chr20	48092000	48092200	E69
chr20	48092200	48092800	E68
chr20	48092800	48094000	E69
chr20	48094000	48094400	E68
chr20	48094400	48094600	E69
chr20	48094600	48096000	E68
chr20	48096000	48096400	E51
chr20	48096400	48096600	E52
chr20	48096600	48096800	E61
chr20	48096800	48098400	E52
chr20	48098400	48098600	E51
chr20	48098600	48098800	E52
chr20	48098800	48099000	E51
chr20	48099000	48099200	E79
chr20	48099200	48099400	E52
chr20	48099400	48099600	E54
chr20	48099600	48099800	E53
chr20	48099800	48100000	E61
chr20	48100000	48100200	E53
chr20	48100200	48100400	E62
chr20	48100400	48100600	E80
chr20	48100600	48100800	E79
chr20	48100800	48101000	E80
chr20	48101000	48101200	E62
chr20	48101200	48101400	E61
chr20	48101400	48101600	E53
chr20	48101600	48101800	E51
chr20	48101800	48102000	E68
chr20	48102000	48102400	E69
chr20	48102400	48118400	E4
chr20	48118400	48118600	E72
chr20	48118600	48118800	E5
chr20	48118800	48121000	E4
chr20	48121000	48121200	E65
chr20	48121200	48121600	E57
chr20	48121600	48121800	E56
chr20	48121800	48122000	E60
chr20	48122000	48122200	E61
chr20	48122200	48122600	E53
chr20	48122600	48122800	E56
chr20	48122800	48123200	E65
chr20	48123200	48124000	E66
chr20	48124000	48124200	E67
chr20	48124200	48124400	E57
chr20	48124400	48124800	E51
chr20	48124800	48125000	E52
chr20	48125000	48125200	E60
chr20	48125200	48125400	E58
chr20	48125400	48125600	E60
chr20	48125600	48125800	E56
chr20	48125800	48126000	E78
chr20	48126000	48126400	E65
chr20	48126400	48126600	E72
chr20	48126600	48136800	E3
chr20	48136800	48137000	E39
chr20	48137000	48140200	E3
chr20	48140200	48140400	E73
chr20	48140400	48150600	E3
chr20	48150600	48150800	E17
chr20	48150800	48151000	E72
chr20	48151000	48151200	E17
chr20	48151200	48151400	E65
chr20	48151400	48151800	E64
chr20	48151800	48152400	E65
chr20	48152400	48158400	E4
chr20	48158400	48158600	E5
chr20	48158600	48158800	E90
chr20	48158800	48159200	E4
chr20	48159200	48166400	E3
chr20	48166400	48168000	E65
chr20	48168000	48168400	E58
chr20	48168400	48168800	E57
chr20	48168800	48169200	E59
chr20	48169200	48169400	E56
chr20	48169400	48169600	E64
chr20	48169600	48170200	E65
chr20	48170200	48178000	E4
chr20	48178000	48178200	E90
chr20	48178200	48179000	E6
chr20	48179000	48179400	E7
chr20	48179400	48180600	E66
chr20	48180600	48181800	E4
chr20	48181800	48182000	E5
chr20	48182000	48182200	E38
chr20	48182200	48182400	E4
chr20	48182400	48182600	E5
chr20	48182600	48183800	E38
chr20	48183800	48184200	E6
chr20	48184200	48184400	E7
chr20	48184400	48186400	E66
chr20	48186400	48187000	E4
chr20	48187000	48187200	E5
chr20	48187200	48189200	E4
chr20	48189200	48189400	E90
chr20	48189400	48196000	E4
chr20	48196000	48196400	E5
chr20	48196400	48197400	E40
chr20	48197400	48197600	E90
chr20	48197600	48197800	E5
chr20	48197800	48200000	E4
chr20	48200000	48200200	E6
chr20	48200200	48200400	E7
chr20	48200400	48200600	E8
chr20	48200600	48200800	E54
chr20	48200800	48201000	E55
chr20	48201000	48201200	E56
chr20	48201200	48203800	E65
chr20	48203800	48204000	E64
chr20	48204000	48204200	E65
chr20	48204200	48204600	E57
chr20	48204600	48204800	E53
chr20	48204800	48205000	E67
chr20	48205000	48205200	E70
chr20	48205200	48205400	E63
chr20	48205400	48205600	E56
chr20	48205600	48205800	E55
chr20	48205800	48206800	E66
chr20	48206800	48207600	E65
chr20	48207600	48207800	E78
chr20	48207800	48208400	E40
chr20	48208400	48210400	E4
chr20	48210400	48212400	E5
chr20	48212400	48219800	E4
chr20	48219800	48220000	E72
chr20	48220000	48222400	E2
chr20	48222400	48222600	E36
chr20	48222600	48225400	E2
chr20	48225400	48225800	E88
chr20	48225800	48226400	E2
chr20	48226400	48226600	E78
chr20	48226600	48227200	E4
chr20	48227200	48227400	E78
chr20	48227400	48227600	E16
chr20	48227600	48228200	E15
chr20	48228200	48228400	E20
chr20	48228400	48228600	E25
chr20	48228600	48228800	E22
chr20	48228800	48229000	E21
chr20	48229000	48229200	E25
chr20	48229200	48229400	E88
chr20	48229400	48229600	E38
chr20	48229600	48230200	E6
chr20	48230200	48230400	E38
chr20	48230400	48230800	E6
chr20	48230800	48231000	E90
chr20	48231000	48231200	E38
chr20	48231200	48231800	E85
chr20	48231800	48232400	E84
chr20	48232400	48232600	E83
chr20	48232600	48232800	E85
chr20	48232800	48233000	E4
chr20	48233000	48233200	E5
chr20	48233200	48233800	E4
chr20	48233800	48234000	E5
chr20	48234000	48234200	E7
chr20	48234200	48234400	E5
chr20	48234400	48236600	E4
chr20	48236600	48236800	E85
chr20	48236800	48237000	E84
chr20	48237000	48237200	E85
chr20	48237200	48237400	E84
chr20	48237400	48237800	E85
chr20	48237800	48242000	E4
chr20	48242000	48242400	E85
chr20	48242400	48242600	E84
chr20	48242600	48243400	E85
chr20	48243400	48247200	E4
chr20	48247200	48248000	E84
chr20	48248000	48248800	E6
chr20	48248800	48249200	E38
chr20	48249200	48249400	E86
chr20	48249400	48250000	E17
chr20	48250000	48250400	E29
chr20	48250400	48250600	E30
chr20	48250600	48251400	E84
chr20	48251400	48251600	E15
chr20	48251600	48251800	E37
chr20	48251800	48252000	E30
chr20	48252000	48252200	E15
chr20	48252200	48252400	E16
chr20	48252400	48252600	E37
chr20	48252600	48252800	E17
chr20	48252800	48253000	E6
chr20	48253000	48253200	E7
chr20	48253200	48253400	E6
chr20	48253400	48253600	E85
chr20	48253600	48254200	E84
chr20	48254200	48254400	E38
chr20	48254400	48254600	E4
chr20	48254600	48255200	E38
chr20	48255200	48255800	E17
chr20	48255800	48256600	E38
chr20	48256600	48256800	E36
chr20	48256800	48257400	E38
chr20	48257400	48257800	E17
chr20	48257800	48258000	E84
chr20	48258000	48258400	E83
chr20	48258400	48258600	E84
chr20	48258600	48258800	E30
chr20	48258800	48259000	E13
chr20	48259000	48259200	E10
chr20	48259200	48259400	E14
chr20	48259400	48259600	E16
chr20	48259600	48259800	E29
chr20	48259800	48260000	E37
chr20	48260000	48260200	E29
chr20	48260200	48260400	E17
chr20	48260400	48261400	E38
chr20	48261400	48261600	E85
chr20	48261600	48261800	E36
chr20	48261800	48262400	E2
chr20	48262400	48262600	E36
chr20	48262600	48262800	E2
chr20	48262800	48263000	E5
chr20	48263000	48263200	E78
chr20	48263200	48264000	E38
chr20	48264000	48264200	E17
chr20	48264200	48264400	E38
chr20	48264400	48264600	E17
chr20	48264600	48264800	E57
chr20	48264800	48265000	E59
chr20	48265000	48265400	E56
chr20	48265400	48265600	E57
chr20	48265600	48265800	E56
chr20	48265800	48266000	E58
chr20	48266000	48266800	E57
chr20	48266800	48267000	E65
chr20	48267000	48267200	E57
chr20	48267200	48267400	E56
chr20	48267400	48267600	E58
chr20	48267600	48268400	E64
chr20	48268400	48268600	E65
chr20	48268600	48268800	E66
chr20	48268800	48269000	E65
chr20	48269000	48269200	E67
chr20	48269200	48269400	E55
chr20	48269400	48269600	E67
chr20	48269600	48269800	E66
chr20	48269800	48270200	E78
chr20	48270200	48270600	E69
chr20	48270600	48270800	E48
chr20	48270800	48272400	E69
chr20	48272400	48272600	E68
chr20	48272600	48272800	E51
chr20	48272800	48273200	E68
chr20	48273200	48273800	E17
chr20	48273800	48274200	E48
chr20	48274200	48274400	E47
chr20	48274400	48274600	E49
chr20	48274600	48275000	E17
chr20	48275000	48275600	E38
chr20	48275600	48276200	E6
chr20	48276200	48276400	E1
chr20	48276400	48277200	E38
chr20	48277200	48277600	E6
chr20	48277600	48277800	E38
chr20	48277800	48278000	E6
chr20	48278000	48278200	E37
chr20	48278200	48278400	E29
chr20	48278400	48278600	E30
chr20	48278600	48278800	E31
chr20	48278800	48279000	E29
chr20	48279000	48279200	E37
chr20	48279200	48279400	E17
chr20	48279400	48279600	E89
chr20	48279600	48279800	E90
chr20	48279800	48280000	E1
chr20	48280000	48280400	E38
chr20	48280400	48280600	E37
chr20	48280600	48280800	E36
chr20	48280800	48281600	E2
chr20	48281600	48281800	E86
chr20	48281800	48283000	E38
chr20	48283000	48283200	E6
chr20	48283200	48283400	E72
chr20	48283400	48283800	E5
chr20	48283800	48285000	E4
chr20	48285000	48285400	E5
chr20	48285400	48285600	E74
chr20	48285600	48285800	E5
chr20	48285800	48286000	E38
chr20	48286000	48286400	E87
chr20	48286400	48286600	E88
chr20	48286600	48287400	E17
chr20	48287400	48288400	E38
chr20	48288400	48289200	E17
chr20	48289200	48289400	E37
chr20	48289400	48289600	E36
chr20	48289600	48290000	E38
chr20	48290000	48290400	E17
chr20	48290400	48291400	E38
chr20	48291400	48291800	E48
chr20	48291800	48292000	E69
chr20	48292000	48292400	E48
chr20	48292400	48292600	E69
chr20	48292600	48293000	E48
chr20	48293000	48294000	E47
chr20	48294000	48294400	E48
chr20	48294400	48294600	E46
chr20	48294600	48295000	E47
chr20	48295000	48295200	E46
chr20	48295200	48295400	E47
chr20	48295400	48295600	E46
chr20	48295600	48295800	E48
chr20	48295800	48296200	E47
chr20	48296200	48296800	E48
chr20	48296800	48297000	E69
chr20	48297000	48297200	E49
chr20	48297200	48297400	E16
chr20	48297400	48298000	E69
chr20	48298000	48298400	E48
chr20	48298400	48298600	E47
chr20	48298600	48298800	E48
chr20	48298800	48299000	E6
chr20	48299000	48299200	E7
chr20	48299200	48299400	E6
chr20	48299400	48299600	E72
chr20	48299600	48300000	E38
chr20	48300000	48300200	E17
chr20	48300200	48300600	E38
chr20	48300600	48300800	E85
chr20	48300800	48301000	E37
chr20	48301000	48301400	E49
chr20	48301400	48301600	E17
chr20	48301600	48301800	E15
chr20	48301800	48302200	E13
chr20	48302200	48302600	E15
chr20	48302600	48302800	E14
chr20	48302800	48303000	E13
chr20	48303000	48303200	E14
chr20	48303200	48304400	E83
chr20	48304400	48304800	E9
chr20	48304800	48305000	E10
chr20	48305000	48305200	E83
chr20	48305200	48305400	E82
chr20	48305400	48305600	E84
chr20	48305600	48305800	E83
chr20	48305800	48306000	E84
chr20	48306000	48306600	E85
chr20	48306600	48306800	E84
chr20	48306800	48307000	E17
chr20	48307000	48307200	E65
chr20	48307200	48307400	E57
chr20	48307400	48307600	E58
chr20	48307600	48307800	E57
chr20	48307800	48308000	E54
chr20	48308000	48308200	E58
chr20	48308200	48308800	E57
chr20	48308800	48309000	E56
chr20	48309000	48309400	E57
chr20	48309400	48309600	E65
chr20	48309600	48309800	E57
chr20	48309800	48310000	E38
chr20	48310000	48310200	E66
chr20	48310200	48310400	E90
chr20	48310400	48311000	E38
chr20	48311000	48311200	E6
chr20	48311200	48311800	E38
chr20	48311800	48312400	E17
chr20	48312400	48312600	E16
chr20	48312600	48313000	E17
chr20	48313000	48313200	E15
chr20	48313200	48313400	E17
chr20	48313400	48313600	E16
chr20	48313600	48313800	E49
chr20	48313800	48314000	E50
chr20	48314000	48314200	E49
chr20	48314200	48314600	E17
chr20	48314600	48314800	E49
chr20	48314800	48315200	E69
chr20	48315200	48315800	E48
chr20	48315800	48316000	E69
chr20	48316000	48316200	E48
chr20	48316200	48316800	E87
chr20	48316800	48317000	E29
chr20	48317000	48317200	E20
chr20	48317200	48317400	E21
chr20	48317400	48317800	E20
chr20	48317800	48318000	E88
chr20	48318000	48318200	E29
chr20	48318200	48319000	E88
chr20	48319000	48319200	E87
chr20	48319200	48319400	E88
chr20	48319400	48319600	E87
chr20	48319600	48319800	E38
chr20	48319800	48320000	E85
chr20	48320000	48320400	E84
chr20	48320400	48320600	E16
chr20	48320600	48320800	E17
chr20	48320800	48321400	E38
chr20	48321400	48321600	E17
chr20	48321600	48321800	E87
chr20	48321800	48323200	E88
chr20	48323200	48323400	E30
chr20	48323400	48323600	E31
chr20	48323600	48324000	E15
chr20	48324000	48324400	E37
chr20	48324400	48324600	E89
chr20	48324600	48324800	E37
chr20	48324800	48325000	E38
chr20	48325000	48325200	E17
chr20	48325200	48325400	E37
chr20	48325400	48326000	E38
chr20	48326000	48326200	E17
chr20	48326200	48326400	E38
chr20	48326400	48327000	E69
chr20	48327000	48327400	E49
chr20	48327400	48327600	E50
chr20	48327600	48327800	E49
chr20	48327800	48328200	E50
chr20	48328200	48328600	E14
chr20	48328600	48328800	E10
chr20	48328800	48329200	E46
chr20	48329200	48329600	E10
chr20	48329600	48330200	E11
chr20	48330200	48330400	E79
chr20	48330400	48330600	E80
chr20	48330600	48330800	E12
chr20	48330800	48331200	E13
chr20	48331200	48331800	E50
chr20	48331800	48332000	E49
chr20	48332000	48333400	E38
chr20	48333400	48333600	E78
chr20	48333600	48333800	E36
chr20	48333800	48334400	E2
chr20	48334400	48334600	E36
chr20	48334600	48336600	E2
chr20	48336600	48336800	E36
chr20	48336800	48340800	E2
chr20	48340800	48341000	E4
chr20	48341000	48341200	E48
chr20	48341200	48341400	E49
chr20	48341400	48341800	E48
chr20	48341800	48342200	E38
chr20	48342200	48343600	E4
chr20	48343600	48344000	E48
chr20	48344000	48346400	E69
chr20	48346400	48346600	E48
chr20	48346600	48364000	E3
chr20	48364000	48364200	E88
chr20	48364200	48365000	E31
chr20	48365000	48365200	E1
chr20	48365200	48365600	E38
chr20	48365600	48366600	E4
chr20	48366600	48366800	E5
chr20	48366800	48367000	E38
chr20	48367000	48367200	E78
chr20	48367200	48367800	E48
chr20	48367800	48368000	E78
chr20	48368000	48370000	E4
chr20	48370000	48370200	E3
chr20	48370200	48370400	E4
chr20	48370400	48370800	E3
chr20	48370800	48371000	E4
chr20	48371000	48373600	E3
chr20	48373600	48374800	E65
chr20	48374800	48375200	E57
chr20	48375200	48375400	E59
chr20	48375400	48375800	E57
chr20	48375800	48376000	E58
chr20	48376000	48376200	E57
chr20	48376200	48376600	E65
chr20	48376600	48380600	E4
chr20	48380600	48381000	E5
chr20	48381000	48381200	E4
chr20	48381200	48381400	E5
chr20	48381400	48383000	E48
chr20	48383000	48383200	E69
chr20	48383200	48383800	E48
chr20	48383800	48384200	E47
chr20	48384200	48384800	E48
chr20	48384800	48386000	E47
chr20	48386000	48386200	E69
chr20	48386200	48387600	E48
chr20	48387600	48387800	E87
chr20	48387800	48388200	E18
chr20	48388200	48388400	E19
chr20	48388400	48388600	E25
chr20	48388600	48388800	E23
chr20	48388800	48389000	E22
chr20	48389000	48389200	E23
chr20	48389200	48389400	E22
chr20	48389400	48389600	E19
chr20	48389600	48389800	E27
chr20	48389800	48390200	E33
chr20	48390200	48390400	E28
chr20	48390400	48390800	E35
chr20	48390800	48391000	E34
chr20	48391000	48391600	E35
chr20	48391600	48392000	E48
chr20	48392000	48392200	E47
chr20	48392200	48392600	E48
chr20	48392600	48392800	E47
chr20	48392800	48393200	E48
chr20	48393200	48393400	E47
chr20	48393400	48393600	E88
chr20	48393600	48393800	E87
chr20	48393800	48399400	E2
chr20	48399400	48399600	E37
chr20	48399600	48400000	E38
chr20	48400000	48400200	E78
chr20	48400200	48400400	E5
chr20	48400400	48402000	E4
chr20	48402000	48402200	E69
chr20	48402200	48403200	E48
chr20	48403200	48404000	E69
chr20	48404000	48405800	E4
chr20	48405800	48406000	E78
chr20	48406000	48406400	E4
chr20	48406400	48406600	E38
chr20	48406600	48406800	E36
chr20	48406800	48407200	E38
chr20	48407200	48410800	E4
chr20	48410800	48411000	E69
chr20	48411000	48411400	E48
chr20	48411400	48412000	E69
chr20	48412000	48416600	E4
chr20	48416600	48416800	E86
chr20	48416800	48417200	E65
chr20	48417200	48417400	E64
chr20	48417400	48417800	E65
chr20	48417800	48418000	E39
chr20	48418000	48425600	E3
chr20	48425600	48425800	E40
chr20	48425800	48427000	E38
chr20	48427000	48427200	E6
chr20	48427200	48427600	E69
chr20	48427600	48427800	E48
chr20	48427800	48428000	E47
chr20	48428000	48428400	E48
chr20	48428400	48428600	E47
chr20	48428600	48428800	E46
chr20	48428800	48429000	E11
chr20	48429000	48429200	E12
chr20	48429200	48429400	E11
chr20	48429400	48429600	E81
chr20	48429600	48430000	E12
chr20	48430000	48430200	E11
chr20	48430200	48430400	E10
chr20	48430400	48430600	E46
chr20	48430600	48431200	E47
chr20	48431200	48431600	E48
chr20	48431600	48431800	E47
chr20	48431800	48432400	E69
chr20	48432400	48432600	E38
chr20	48432600	48432800	E86
chr20	48432800	48434200	E38
chr20	48434200	48434800	E2
chr20	48434800	48435800	E87
chr20	48435800	48437800	E2
chr20	48437800	48438200	E89
chr20	48438200	48438400	E38
chr20	48438400	48438600	E17
chr20	48438600	48438800	E37
chr20	48438800	48439400	E38
chr20	48439400	48439600	E36
chr20	48439600	48440600	E2
chr20	48440600	48440800	E72
chr20	48440800	48441400	E2
chr20	48441400	48442400	E38
chr20	48442400	48442600	E17
chr20	48442600	48442800	E38
chr20	48442800	48443200	E17
chr20	48443200	48443600	E38
chr20	48443600	48443800	E36
chr20	48443800	48444600	E2
chr20	48444600	48444800	E5
chr20	48444800	48446200	E4
chr20	48446200	48446400	E85
chr20	48446400	48446800	E84
chr20	48446800	48447800	E6
chr20	48447800	48448000	E17
chr20	48448000	48448200	E48
chr20	48448200	48448400	E69
chr20	48448400	48448600	E48
chr20	48448600	48449200	E46
chr20	48449200	48449600	E47
chr20	48449600	48449800	E49
chr20	48449800	48450200	E17
chr20	48450200	48450400	E37
chr20	48450400	48451600	E2
chr20	48451600	48451800	E89
chr20	48451800	48454400	E2
chr20	48454400	48454600	E1
chr20	48454600	48454800	E65
chr20	48454800	48455000	E64
chr20	48455000	48455200	E58
chr20	48455200	48455600	E56
chr20	48455600	48456000	E57
chr20	48456000	48457400	E65
chr20	48457400	48457600	E64
chr20	48457600	48458200	E65
chr20	48458200	48458400	E66
chr20	48458400	48458800	E65
chr20	48458800	48459200	E57
chr20	48459200	48459800	E56
chr20	48459800	48460000	E57
chr20	48460000	48460200	E58
chr20	48460200	48460400	E53
chr20	48460400	48460800	E54
chr20	48460800	48461000	E57
chr20	48461000	48461200	E17
chr20	48461200	48461600	E38
chr20	48461600	48462400	E7
chr20	48462400	48462600	E6
chr20	48462600	48462800	E49
chr20	48462800	48463000	E17
chr20	48463000	48463200	E41
chr20	48463200	48463400	E18
chr20	48463400	48464600	E2
chr20	48464600	48464800	E36
chr20	48464800	48465400	E2
chr20	48465400	48466200	E35
chr20	48466200	48466800	E18
chr20	48466800	48467000	E28
chr20	48467000	48467200	E27
chr20	48467200	48467400	E20
chr20	48467400	48467600	E21
chr20	48467600	48467800	E22
chr20	48467800	48468000	E23
chr20	48468000	48468400	E24
chr20	48468400	48468800	E13
chr20	48468800	48469000	E15
chr20	48469000	48469200	E14
chr20	48469200	48469400	E29
chr20	48469400	48469600	E37
chr20	48469600	48469800	E6
chr20	48469800	48470000	E38
chr20	48470000	48470800	E7
chr20	48470800	48471000	E67
chr20	48471000	48471400	E66
chr20	48471400	48472400	E4
chr20	48472400	48473000	E5
chr20	48473000	48473600	E38
chr20	48473600	48473800	E17
chr20	48473800	48474000	E57
chr20	48474000	48474200	E54
chr20	48474200	48474400	E60
chr20	48474400	48474600	E59
chr20	48474600	48474800	E15
chr20	48474800	48475000	E17
chr20	48475000	48475200	E15
chr20	48475200	48475400	E62
chr20	48475400	48475600	E61
chr20	48475600	48475800	E60
chr20	48475800	48476000	E54
chr20	48476000	48476200	E57
chr20	48476200	48476400	E56
chr20	48476400	48476600	E59
chr20	48476600	48476800	E54
chr20	48476800	48477200	E17
chr20	48477200	48477400	E38
chr20	48477400	48477600	E72
chr20	48477600	48477800	E55
chr20	48477800	48478000	E65
chr20	48478000	48478200	E58
chr20	48478200	48479000	E57
chr20	48479000	48479200	E56
chr20	48479200	48479400	E57
chr20	48479400	48479800	E58
chr20	48479800	48480200	E57
chr20	48480200	48480800	E17
chr20	48480800	48481000	E37
chr20	48481000	48481600	E6
chr20	48481600	48482200	E38
chr20	48482200	48482400	E7
chr20	48482400	48483200	E38
chr20	48483200	48483400	E17
chr20	48483400	48484400	E65
chr20	48484400	48484600	E58
chr20	48484600	48485000	E67
chr20	48485000	48485800	E66
chr20	48485800	48487200	E65
chr20	48487200	48490400	E4
chr20	48490400	48491000	E5
chr20	48491000	48491200	E90
chr20	48491200	48491600	E5
chr20	48491600	48491800	E38
chr20	48491800	48492200	E4
chr20	48492200	48492800	E38
chr20	48492800	48493400	E40
chr20	48493400	48493800	E38
chr20	48493800	48494000	E17
chr20	48494000	48494200	E75
chr20	48494200	48494400	E37
chr20	48494400	48494800	E17
chr20	48494800	48496000	E38
chr20	48496000	48496200	E90
chr20	48496200	48496400	E38
chr20	48496400	48496600	E1
chr20	48496600	48496800	E38
chr20	48496800	48497000	E6
chr20	48497000	48497200	E7
chr20	48497200	48497400	E6
chr20	48497400	48497600	E65
chr20	48497600	48498000	E64
chr20	48498000	48498400	E65
chr20	48498400	48498600	E70
chr20	48498600	48498800	E6
chr20	48498800	48499000	E8
chr20	48499000	48499400	E67
chr20	48499400	48499600	E66
chr20	48499600	48500000	E54
chr20	48500000	48500400	E67
chr20	48500400	48500600	E8
chr20	48500600	48501000	E66
chr20	48501000	48501400	E67
chr20	48501400	48501800	E54
chr20	48501800	48502000	E68
chr20	48502000	48502200	E49
chr20	48502200	48502600	E50
chr20	48502600	48502800	E9
chr20	48502800	48503000	E11
chr20	48503000	48506000	E12
chr20	48506000	48506200	E11
chr20	48506200	48506400	E9
chr20	48506400	48506600	E10
chr20	48506600	48506800	E11
chr20	48506800	48507000	E14
chr20	48507000	48507600	E11
chr20	48507600	48508400	E10
chr20	48508400	48508600	E13
chr20	48508600	48510400	E11
chr20	48510400	48510600	E10
chr20	48510600	48510800	E15
chr20	48510800	48511000	E14
chr20	48511000	48511200	E50
chr20	48511200	48511800	E49
chr20	48511800	48512000	E17
chr20	48512000	48512400	E38
chr20	48512400	48513600	E49
chr20	48513600	48514000	E17
chr20	48514000	48514400	E57
chr20	48514400	48514600	E70
chr20	48514600	48514800	E65
chr20	48514800	48515000	E57
chr20	48515000	48515200	E65
chr20	48515200	48515400	E58
chr20	48515400	48515600	E59
chr20	48515600	48515800	E60
chr20	48515800	48516000	E59
chr20	48516000	48516200	E60
chr20	48516200	48516600	E61
chr20	48516600	48516800	E62
chr20	48516800	48517000	E60
chr20	48517000	48517200	E59
chr20	48517200	48517400	E60
chr20	48517400	48517600	E9
chr20	48517600	48518000	E62
chr20	48518000	48518200	E61
chr20	48518200	48518400	E9
chr20	48518400	48518600	E59
chr20	48518600	48518800	E60
chr20	48518800	48519000	E53
chr20	48519000	48519200	E58
chr20	48519200	48519600	E65
chr20	48519600	48519800	E17
chr20	48519800	48520000	E38
chr20	48520000	48520200	E17
chr20	48520200	48520400	E86
chr20	48520400	48520600	E38
chr20	48520600	48520800	E90
chr20	48520800	48521000	E1
chr20	48521000	48521400	E38
chr20	48521400	48521600	E17
chr20	48521600	48521800	E6
chr20	48521800	48522000	E66
chr20	48522000	48522200	E7
chr20	48522200	48522400	E68
chr20	48522400	48522600	E51
chr20	48522600	48523200	E68
chr20	48523200	48523400	E49
chr20	48523400	48523800	E8
chr20	48523800	48524000	E54
chr20	48524000	48524400	E8
chr20	48524400	48524600	E10
chr20	48524600	48524800	E9
chr20	48524800	48525000	E49
chr20	48525000	48525400	E50
chr20	48525400	48525600	E49
chr20	48525600	48526000	E10
chr20	48526000	48526600	E11
chr20	48526600	48527400	E12
chr20	48527400	48528000	E11
chr20	48528000	48528400	E10
chr20	48528400	48528600	E11
chr20	48528600	48528800	E13
chr20	48528800	48529000	E23
chr20	48529000	48529200	E11
chr20	48529200	48529400	E12
chr20	48529400	48529600	E11
chr20	48529600	48531600	E12
chr20	48531600	48531800	E11
chr20	48531800	48532000	E81
chr20	48532000	48532600	E12
chr20	48532600	48532800	E11
chr20	48532800	48533000	E59
chr20	48533000	48533200	E10
chr20	48533200	48533400	E9
chr20	48533400	48533600	E50
chr20	48533600	48534000	E14
chr20	48534000	48534200	E15
chr20	48534200	48534400	E49
chr20	48534400	48534600	E6
chr20	48534600	48535000	E38
chr20	48535000	48535200	E5
chr20	48535200	48539400	E4
chr20	48539400	48540200	E66
chr20	48540200	48540400	E55
chr20	48540400	48541200	E65
chr20	48541200	48543400	E4
chr20	48543400	48544000	E2
chr20	48544000	48544200	E36
chr20	48544200	48544800	E38
chr20	48544800	48545000	E13
chr20	48545000	48545200	E12
chr20	48545200	48545600	E13
chr20	48545600	48545800	E30
chr20	48545800	48546000	E29
chr20	48546000	48546200	E34
chr20	48546200	48546400	E35
chr20	48546400	48550600	E2
chr20	48550600	48550800	E37
chr20	48550800	48551000	E17
chr20	48551000	48551200	E29
chr20	48551200	48551800	E15
chr20	48551800	48552000	E14
chr20	48552000	48552400	E10
chr20	48552400	48552800	E11
chr20	48552800	48553000	E79
chr20	48553000	48553400	E12
chr20	48553400	48553600	E23
chr20	48553600	48553800	E13
chr20	48553800	48554000	E46
chr20	48554000	48554200	E47
chr20	48554200	48554400	E49
chr20	48554400	48554600	E29
chr20	48554600	48554800	E37
chr20	48554800	48555400	E29
chr20	48555400	48555600	E88
chr20	48555600	48556200	E38
chr20	48556200	48556400	E36
chr20	48556400	48556800	E38
chr20	48556800	48557000	E1
chr20	48557000	48557400	E38
chr20	48557400	48557600	E78
chr20	48557600	48557800	E5
chr20	48557800	48558200	E4
chr20	48558200	48558400	E5
chr20	48558400	48560800	E4
chr20	48560800	48561000	E2
chr20	48561000	48561200	E39
chr20	48561200	48563600	E2
chr20	48563600	48563800	E74
chr20	48563800	48565400	E38
chr20	48565400	48565600	E37
chr20	48565600	48565800	E36
chr20	48565800	48567200	E2
chr20	48567200	48567400	E89
chr20	48567400	48567600	E38
chr20	48567600	48568000	E36
chr20	48568000	48568200	E88
chr20	48568200	48568800	E87
chr20	48568800	48569800	E2
chr20	48569800	48570000	E87
chr20	48570000	48570200	E35
chr20	48570200	48570400	E18
chr20	48570400	48571600	E35
chr20	48571600	48572000	E33
chr20	48572000	48572200	E34
chr20	48572200	48572400	E35
chr20	48572400	48572600	E28
chr20	48572600	48572800	E27
chr20	48572800	48573000	E28
chr20	48573000	48573200	E26
chr20	48573200	48573400	E24
chr20	48573400	48574200	E23
chr20	48574200	48574400	E24
chr20	48574400	48574600	E26
chr20	48574600	48574800	E18
chr20	48574800	48575000	E35
chr20	48575000	48575200	E34
chr20	48575200	48576000	E35
chr20	48576000	48581600	E2
chr20	48581600	48582000	E36
chr20	48582000	48582200	E86
chr20	48582200	48582400	E35
chr20	48582400	48582800	E89
chr20	48582800	48583400	E2
chr20	48583400	48583800	E72
chr20	48583800	48585400	E2
chr20	48585400	48585600	E38
chr20	48585600	48586000	E37
chr20	48586000	48586200	E38
chr20	48586200	48586400	E36
chr20	48586400	48586600	E38
chr20	48586600	48587200	E2
chr20	48587200	48589000	E4
chr20	48589000	48589800	E2
chr20	48589800	48590000	E36
chr20	48590000	48590400	E4
chr20	48590400	48590600	E5
chr20	48590600	48595000	E4
chr20	48595000	48595200	E2
chr20	48595200	48595400	E87
chr20	48595400	48595600	E16
chr20	48595600	48595800	E17
chr20	48595800	48596000	E15
chr20	48596000	48596400	E16
chr20	48596400	48596600	E38
chr20	48596600	48596800	E29
chr20	48596800	48597200	E17
chr20	48597200	48597400	E35
chr20	48597400	48597600	E33
chr20	48597600	48597800	E32
chr20	48597800	48598400	E34
chr20	48598400	48598600	E33
chr20	48598600	48598800	E32
chr20	48598800	48599000	E25
chr20	48599000	48599200	E34
chr20	48599200	48599400	E35
chr20	48599400	48599600	E29
chr20	48599600	48599800	E11
chr20	48599800	48600000	E10
chr20	48600000	48600400	E29
chr20	48600400	48600600	E31
chr20	48600600	48600800	E30
chr20	48600800	48601000	E32
chr20	48601000	48601200	E33
chr20	48601200	48601800	E35
chr20	48601800	48602200	E34
chr20	48602200	48603600	E35
chr20	48603600	48603800	E34
chr20	48603800	48604600	E35
chr20	48604600	48604800	E34
chr20	48604800	48605200	E48
chr20	48605200	48605600	E38
chr20	48605600	48605800	E29
chr20	48605800	48606000	E31
chr20	48606000	48606200	E24
chr20	48606200	48606600	E25
chr20	48606600	48606800	E24
chr20	48606800	48607000	E25
chr20	48607000	48607200	E24
chr20	48607200	48607400	E31
chr20	48607400	48607600	E32
chr20	48607600	48607800	E34
chr20	48607800	48608400	E35
chr20	48608400	48608600	E5
chr20	48608600	48610000	E2
chr20	48610000	48610600	E4
chr20	48610600	48611000	E5
chr20	48611000	48611400	E4
chr20	48611400	48615200	E3
chr20	48615200	48615400	E39
chr20	48615400	48624400	E3
chr20	48624400	48626000	E4
chr20	48626000	48626200	E90
chr20	48626200	48626400	E6
chr20	48626400	48634000	E4
chr20	48634000	48634400	E5
chr20	48634400	48636200	E4
chr20	48636200	48636400	E5
chr20	48636400	48636600	E69
chr20	48636600	48637000	E48
chr20	48637000	48637200	E38
chr20	48637200	48637400	E78
chr20	48637400	48642600	E2
chr20	48642600	48642800	E36
chr20	48642800	48643200	E2
chr20	48643200	48643400	E87
chr20	48643400	48644000	E88
chr20	48644000	48644200	E87
chr20	48644200	48644600	E88
chr20	48644600	48646200	E87
chr20	48646200	48646400	E48
chr20	48646400	48647000	E47
chr20	48647000	48647400	E87
chr20	48647400	48648200	E5
chr20	48648200	48648600	E4
chr20	48648600	48649000	E5
chr20	48649000	48649200	E78
chr20	48649200	48650000	E2
chr20	48650000	48651600	E87
chr20	48651600	48652800	E2
chr20	48652800	48657400	E4
chr20	48657400	48657600	E40
chr20	48657600	48657800	E41
chr20	48657800	48658000	E42
chr20	48658000	48658200	E41
chr20	48658200	48658600	E40
chr20	48658600	48658800	E39
chr20	48658800	48661000	E3
chr20	48661000	48661200	E73
chr20	48661200	48662600	E3
chr20	48662600	48662800	E2
chr20	48662800	48663000	E1
chr20	48663000	48663400	E8
chr20	48663400	48663600	E45
chr20	48663600	48663800	E44
chr20	48663800	48664000	E43
chr20	48664000	48664200	E44
chr20	48664200	48664400	E42
chr20	48664400	48664600	E41
chr20	48664600	48665000	E42
chr20	48665000	48665200	E43
chr20	48665200	48665600	E41
chr20	48665600	48666000	E40
chr20	48666000	48666200	E41
chr20	48666200	48666400	E38
chr20	48666400	48666600	E6
chr20	48666600	48667400	E5
chr20	48667400	48667600	E78
chr20	48667600	48667800	E38
chr20	48667800	48668200	E36
chr20	48668200	48669000	E2
chr20	48669000	48669200	E35
chr20	48669200	48669800	E33
chr20	48669800	48670000	E32
chr20	48670000	48670400	E33
chr20	48670400	48670800	E32
chr20	48670800	48671200	E25
chr20	48671200	48671400	E24
chr20	48671400	48671600	E23
chr20	48671600	48671800	E26
chr20	48671800	48672000	E24
chr20	48672000	48672200	E25
chr20	48672200	48672400	E26
chr20	48672400	48672600	E28
chr20	48672600	48673600	E35
chr20	48673600	48673800	E34
chr20	48673800	48674000	E35
chr20	48674000	48674400	E34
chr20	48674400	48675000	E2
chr20	48675000	48675400	E36
chr20	48675400	48675800	E38
chr20	48675800	48676200	E2
chr20	48676200	48678800	E4
chr20	48678800	48679000	E5
chr20	48679000	48683800	E4
chr20	48683800	48684000	E72
chr20	48684000	48686800	E4
chr20	48686800	48687000	E5
chr20	48687000	48687200	E38
chr20	48687200	48687600	E17
chr20	48687600	48687800	E14
chr20	48687800	48688000	E11
chr20	48688000	48688200	E50
chr20	48688200	48688400	E49
chr20	48688400	48688600	E87
chr20	48688600	48691400	E2
chr20	48691400	48691600	E89
chr20	48691600	48692200	E38
chr20	48692200	48692400	E6
chr20	48692400	48692800	E38
chr20	48692800	48693200	E6
chr20	48693200	48693400	E8
chr20	48693400	48693600	E29
chr20	48693600	48693800	E37
chr20	48693800	48694000	E86
chr20	48694000	48695000	E38
chr20	48695000	48695200	E90
chr20	48695200	48695400	E40
chr20	48695400	48696400	E4
chr20	48696400	48696600	E5
chr20	48696600	48697800	E4
chr20	48697800	48698400	E5
chr20	48698400	48698600	E78
chr20	48698600	48699400	E4
chr20	48699400	48699600	E38
chr20	48699600	48699800	E1
chr20	48699800	48700000	E38
chr20	48700000	48700200	E86
chr20	48700200	48701400	E38
chr20	48701400	48701600	E36
```
