## Supplementary 3 for "Chromatin state modeling across individuals reveals global patterns of histone modifications": cell1_90_segments.bed (part 33 of 64)

```
chr20	48701600	48701800	E38
chr20	48701800	48702000	E5
chr20	48702000	48702200	E15
chr20	48702200	48702600	E44
chr20	48702600	48702800	E43
chr20	48702800	48703000	E42
chr20	48703000	48703200	E41
chr20	48703200	48703600	E42
chr20	48703600	48703800	E43
chr20	48703800	48704000	E42
chr20	48704000	48704200	E44
chr20	48704200	48704400	E43
chr20	48704400	48704600	E29
chr20	48704600	48704800	E37
chr20	48704800	48705000	E35
chr20	48705000	48705400	E18
chr20	48705400	48705600	E19
chr20	48705600	48705800	E26
chr20	48705800	48706200	E24
chr20	48706200	48706400	E26
chr20	48706400	48706600	E25
chr20	48706600	48706800	E27
chr20	48706800	48707000	E18
chr20	48707000	48707400	E34
chr20	48707400	48707800	E35
chr20	48707800	48708400	E2
chr20	48708400	48708600	E36
chr20	48708600	48708800	E78
chr20	48708800	48709200	E6
chr20	48709200	48709400	E38
chr20	48709400	48709600	E72
chr20	48709600	48710200	E38
chr20	48710200	48711000	E2
chr20	48711000	48711200	E36
chr20	48711200	48712000	E2
chr20	48712000	48712600	E35
chr20	48712600	48712800	E34
chr20	48712800	48713800	E35
chr20	48713800	48714000	E34
chr20	48714000	48714800	E6
chr20	48714800	48715000	E7
chr20	48715000	48715800	E6
chr20	48715800	48716200	E38
chr20	48716200	48716400	E6
chr20	48716400	48716800	E66
chr20	48716800	48717200	E65
chr20	48717200	48717400	E64
chr20	48717400	48718400	E65
chr20	48718400	48718600	E56
chr20	48718600	48719000	E57
chr20	48719000	48719200	E69
chr20	48719200	48720000	E68
chr20	48720000	48720200	E59
chr20	48720200	48720400	E55
chr20	48720400	48720600	E57
chr20	48720600	48720800	E59
chr20	48720800	48721000	E58
chr20	48721000	48721200	E64
chr20	48721200	48721400	E65
chr20	48721400	48721600	E56
chr20	48721600	48722600	E65
chr20	48722600	48723400	E17
chr20	48723400	48723600	E6
chr20	48723600	48724400	E37
chr20	48724400	48725000	E6
chr20	48725000	48725200	E8
chr20	48725200	48726000	E68
chr20	48726000	48726200	E49
chr20	48726200	48726400	E69
chr20	48726400	48727000	E68
chr20	48727000	48727200	E49
chr20	48727200	48727400	E48
chr20	48727400	48727800	E17
chr20	48727800	48728800	E49
chr20	48728800	48729000	E9
chr20	48729000	48729200	E10
chr20	48729200	48729400	E11
chr20	48729400	48729800	E80
chr20	48729800	48730400	E12
chr20	48730400	48730600	E11
chr20	48730600	48730800	E9
chr20	48730800	48731000	E8
chr20	48731000	48731800	E49
chr20	48731800	48732000	E50
chr20	48732000	48732600	E11
chr20	48732600	48733000	E12
chr20	48733000	48733200	E10
chr20	48733200	48733800	E49
chr20	48733800	48734000	E17
chr20	48734000	48734400	E48
chr20	48734400	48734800	E38
chr20	48734800	48735000	E36
chr20	48735000	48736200	E2
chr20	48736200	48736400	E90
chr20	48736400	48736800	E38
chr20	48736800	48737000	E86
chr20	48737000	48737200	E38
chr20	48737200	48737600	E30
chr20	48737600	48737800	E24
chr20	48737800	48738000	E31
chr20	48738000	48738400	E37
chr20	48738400	48738600	E86
chr20	48738600	48738800	E38
chr20	48738800	48739000	E36
chr20	48739000	48740800	E2
chr20	48740800	48741200	E78
chr20	48741200	48741600	E38
chr20	48741600	48741800	E89
chr20	48741800	48743200	E2
chr20	48743200	48743400	E36
chr20	48743400	48743600	E2
chr20	48743600	48743800	E72
chr20	48743800	48744400	E4
chr20	48744400	48744600	E66
chr20	48744600	48744800	E67
chr20	48744800	48745200	E54
chr20	48745200	48745400	E67
chr20	48745400	48745800	E8
chr20	48745800	48746000	E7
chr20	48746000	48746200	E6
chr20	48746200	48746800	E7
chr20	48746800	48747000	E6
chr20	48747000	48747200	E38
chr20	48747200	48747400	E6
chr20	48747400	48747600	E7
chr20	48747600	48747800	E6
chr20	48747800	48748200	E38
chr20	48748200	48748400	E17
chr20	48748400	48748600	E37
chr20	48748600	48749000	E35
chr20	48749000	48749200	E34
chr20	48749200	48749400	E27
chr20	48749400	48750000	E26
chr20	48750000	48750600	E32
chr20	48750600	48751000	E33
chr20	48751000	48751200	E34
chr20	48751200	48751800	E35
chr20	48751800	48752000	E27
chr20	48752000	48752800	E28
chr20	48752800	48753200	E32
chr20	48753200	48753400	E26
chr20	48753400	48753800	E25
chr20	48753800	48754800	E23
chr20	48754800	48755200	E12
chr20	48755200	48756200	E23
chr20	48756200	48756400	E25
chr20	48756400	48757800	E24
chr20	48757800	48758200	E31
chr20	48758200	48758600	E24
chr20	48758600	48758800	E25
chr20	48758800	48759000	E24
chr20	48759000	48759200	E26
chr20	48759200	48759800	E33
chr20	48759800	48761000	E34
chr20	48761000	48761200	E33
chr20	48761200	48761400	E34
chr20	48761400	48762200	E35
chr20	48762200	48762600	E34
chr20	48762600	48762800	E33
chr20	48762800	48763000	E31
chr20	48763000	48763400	E44
chr20	48763400	48763600	E45
chr20	48763600	48763800	E46
chr20	48763800	48764000	E44
chr20	48764000	48764200	E42
chr20	48764200	48764400	E41
chr20	48764400	48764600	E40
chr20	48764600	48764800	E6
chr20	48764800	48765000	E72
chr20	48765000	48765200	E78
chr20	48765200	48765400	E6
chr20	48765400	48765800	E34
chr20	48765800	48766400	E33
chr20	48766400	48766600	E32
chr20	48766600	48766800	E33
chr20	48766800	48767000	E32
chr20	48767000	48767200	E33
chr20	48767200	48767400	E88
chr20	48767400	48767600	E87
chr20	48767600	48768600	E88
chr20	48768600	48769000	E32
chr20	48769000	48769400	E31
chr20	48769400	48769800	E24
chr20	48769800	48770000	E11
chr20	48770000	48770200	E81
chr20	48770200	48770400	E79
chr20	48770400	48770800	E12
chr20	48770800	48771000	E11
chr20	48771000	48771200	E50
chr20	48771200	48771400	E49
chr20	48771400	48772200	E87
chr20	48772200	48777600	E3
chr20	48777600	48777800	E39
chr20	48777800	48779000	E4
chr20	48779000	48779200	E90
chr20	48779200	48780200	E38
chr20	48780200	48780600	E7
chr20	48780600	48781000	E37
chr20	48781000	48781800	E17
chr20	48781800	48782000	E50
chr20	48782000	48782200	E9
chr20	48782200	48782400	E11
chr20	48782400	48782600	E12
chr20	48782600	48782800	E13
chr20	48782800	48783000	E11
chr20	48783000	48783200	E13
chr20	48783200	48783600	E49
chr20	48783600	48784000	E69
chr20	48784000	48785200	E4
chr20	48785200	48785600	E38
chr20	48785600	48785800	E17
chr20	48785800	48786000	E15
chr20	48786000	48786200	E16
chr20	48786200	48786400	E17
chr20	48786400	48787000	E38
chr20	48787000	48787600	E4
chr20	48787600	48788000	E90
chr20	48788000	48788200	E6
chr20	48788200	48788600	E7
chr20	48788600	48788800	E8
chr20	48788800	48789200	E9
chr20	48789200	48789400	E10
chr20	48789400	48789600	E50
chr20	48789600	48795600	E4
chr20	48795600	48797400	E69
chr20	48797400	48798000	E4
chr20	48798000	48798200	E5
chr20	48798200	48801200	E4
chr20	48801200	48801600	E5
chr20	48801600	48802400	E4
chr20	48802400	48802600	E17
chr20	48802600	48803000	E15
chr20	48803000	48803200	E50
chr20	48803200	48803400	E49
chr20	48803400	48803600	E79
chr20	48803600	48804200	E52
chr20	48804200	48804400	E10
chr20	48804400	48804600	E9
chr20	48804600	48805600	E51
chr20	48805600	48805800	E68
chr20	48805800	48806000	E51
chr20	48806000	48806200	E68
chr20	48806200	48806800	E49
chr20	48806800	48807000	E10
chr20	48807000	48807400	E79
chr20	48807400	48807800	E80
chr20	48807800	48808000	E81
chr20	48808000	48808200	E79
chr20	48808200	48808400	E81
chr20	48808400	48808600	E12
chr20	48808600	48808800	E80
chr20	48808800	48810000	E11
chr20	48810000	48810600	E12
chr20	48810600	48811000	E11
chr20	48811000	48811600	E10
chr20	48811600	48811800	E46
chr20	48811800	48812000	E50
chr20	48812000	48812200	E47
chr20	48812200	48812400	E48
chr20	48812400	48812800	E69
chr20	48812800	48813000	E49
chr20	48813000	48813600	E69
chr20	48813600	48813800	E7
chr20	48813800	48814000	E67
chr20	48814000	48814200	E1
chr20	48814200	48814400	E78
chr20	48814400	48814600	E38
chr20	48814600	48814800	E66
chr20	48814800	48815200	E67
chr20	48815200	48819000	E4
chr20	48819000	48819200	E72
chr20	48819200	48830600	E3
chr20	48830600	48830800	E5
chr20	48830800	48831000	E78
chr20	48831000	48831400	E4
chr20	48831400	48831600	E38
chr20	48831600	48831800	E6
chr20	48831800	48832000	E90
chr20	48832000	48836200	E4
chr20	48836200	48836600	E69
chr20	48836600	48837000	E48
chr20	48837000	48837200	E47
chr20	48837200	48837400	E46
chr20	48837400	48837600	E47
chr20	48837600	48838200	E46
chr20	48838200	48839000	E47
chr20	48839000	48839400	E48
chr20	48839400	48840000	E4
chr20	48840000	48840400	E5
chr20	48840400	48840600	E72
chr20	48840600	48841000	E48
chr20	48841000	48841200	E46
chr20	48841200	48841400	E15
chr20	48841400	48841600	E16
chr20	48841600	48841800	E75
chr20	48841800	48842000	E37
chr20	48842000	48842200	E6
chr20	48842200	48842600	E5
chr20	48842600	48842800	E78
chr20	48842800	48843000	E4
chr20	48843000	48843600	E48
chr20	48843600	48847800	E4
chr20	48847800	48848000	E90
chr20	48848000	48852000	E4
chr20	48852000	48852200	E78
chr20	48852200	48854400	E65
chr20	48854400	48854800	E38
chr20	48854800	48855200	E40
chr20	48855200	48855600	E36
chr20	48855600	48856200	E2
chr20	48856200	48856400	E36
chr20	48856400	48857800	E2
chr20	48857800	48858000	E89
chr20	48858000	48858200	E2
chr20	48858200	48858400	E72
chr20	48858400	48858600	E84
chr20	48858600	48859000	E85
chr20	48859000	48859200	E84
chr20	48859200	48859400	E83
chr20	48859400	48859600	E82
chr20	48859600	48859800	E80
chr20	48859800	48860000	E30
chr20	48860000	48860200	E31
chr20	48860200	48860400	E83
chr20	48860400	48860600	E84
chr20	48860600	48861000	E83
chr20	48861000	48861200	E84
chr20	48861200	48861400	E83
chr20	48861400	48861600	E84
chr20	48861600	48861800	E85
chr20	48861800	48862200	E84
chr20	48862200	48862600	E85
chr20	48862600	48862800	E84
chr20	48862800	48863200	E83
chr20	48863200	48863600	E84
chr20	48863600	48865200	E85
chr20	48865200	48866800	E4
chr20	48866800	48867000	E78
chr20	48867000	48875600	E4
chr20	48875600	48875800	E78
chr20	48875800	48876200	E69
chr20	48876200	48876400	E48
chr20	48876400	48876600	E47
chr20	48876600	48877000	E46
chr20	48877000	48877400	E47
chr20	48877400	48877600	E46
chr20	48877600	48877800	E47
chr20	48877800	48878200	E48
chr20	48878200	48878400	E69
chr20	48878400	48882200	E4
chr20	48882200	48882400	E69
chr20	48882400	48882800	E48
chr20	48882800	48883200	E87
chr20	48883200	48883400	E88
chr20	48883400	48884000	E47
chr20	48884000	48884200	E48
chr20	48884200	48884400	E38
chr20	48884400	48885400	E78
chr20	48885400	48885600	E38
chr20	48885600	48885800	E1
chr20	48885800	48886400	E38
chr20	48886400	48886600	E48
chr20	48886600	48886800	E47
chr20	48886800	48887000	E42
chr20	48887000	48887200	E43
chr20	48887200	48887400	E46
chr20	48887400	48887600	E45
chr20	48887600	48887800	E44
chr20	48887800	48888000	E46
chr20	48888000	48888600	E45
chr20	48888600	48888800	E43
chr20	48888800	48889000	E42
chr20	48889000	48890000	E44
chr20	48890000	48891400	E45
chr20	48891400	48891600	E46
chr20	48891600	48891800	E43
chr20	48891800	48892000	E44
chr20	48892000	48892600	E45
chr20	48892600	48892800	E46
chr20	48892800	48893000	E47
chr20	48893000	48893200	E46
chr20	48893200	48893800	E47
chr20	48893800	48894200	E48
chr20	48894200	48894400	E69
chr20	48894400	48895200	E48
chr20	48895200	48897000	E69
chr20	48897000	48898800	E4
chr20	48898800	48899200	E69
chr20	48899200	48899400	E78
chr20	48899400	48899600	E48
chr20	48899600	48899800	E47
chr20	48899800	48900000	E48
chr20	48900000	48900400	E47
chr20	48900400	48901400	E48
chr20	48901400	48901800	E7
chr20	48901800	48902000	E9
chr20	48902000	48902200	E50
chr20	48902200	48902600	E8
chr20	48902600	48902800	E6
chr20	48902800	48903000	E8
chr20	48903000	48903200	E29
chr20	48903200	48903400	E38
chr20	48903400	48908000	E4
chr20	48908000	48908200	E78
chr20	48908200	48908400	E69
chr20	48908400	48908600	E68
chr20	48908600	48908800	E49
chr20	48908800	48909200	E50
chr20	48909200	48909600	E46
chr20	48909600	48910400	E47
chr20	48910400	48910600	E49
chr20	48910600	48910800	E17
chr20	48910800	48911000	E49
chr20	48911000	48911400	E6
chr20	48911400	48911600	E38
chr20	48911600	48911800	E17
chr20	48911800	48912000	E77
chr20	48912000	48912200	E85
chr20	48912200	48913200	E84
chr20	48913200	48913400	E17
chr20	48913400	48913800	E50
chr20	48913800	48914000	E46
chr20	48914000	48914200	E47
chr20	48914200	48914400	E48
chr20	48914400	48914600	E69
chr20	48914600	48915000	E51
chr20	48915000	48915400	E52
chr20	48915400	48915800	E54
chr20	48915800	48916200	E55
chr20	48916200	48916400	E65
chr20	48916400	48916600	E57
chr20	48916600	48917200	E65
chr20	48917200	48918400	E4
chr20	48918400	48918800	E65
chr20	48918800	48919000	E57
chr20	48919000	48919200	E64
chr20	48919200	48919600	E56
chr20	48919600	48919800	E57
chr20	48919800	48920000	E6
chr20	48920000	48920400	E38
chr20	48920400	48920800	E49
chr20	48920800	48921600	E50
chr20	48921600	48921800	E8
chr20	48921800	48922000	E9
chr20	48922000	48922200	E8
chr20	48922200	48922600	E9
chr20	48922600	48922800	E7
chr20	48922800	48923000	E8
chr20	48923000	48923600	E7
chr20	48923600	48924200	E6
chr20	48924200	48924400	E78
chr20	48924400	48924600	E47
chr20	48924600	48924800	E49
chr20	48924800	48925000	E46
chr20	48925000	48925200	E45
chr20	48925200	48925400	E41
chr20	48925400	48925800	E10
chr20	48925800	48926000	E83
chr20	48926000	48926200	E84
chr20	48926200	48926400	E83
chr20	48926400	48926600	E7
chr20	48926600	48926800	E6
chr20	48926800	48927000	E38
chr20	48927000	48929000	E4
chr20	48929000	48929600	E5
chr20	48929600	48932600	E4
chr20	48932600	48932800	E40
chr20	48932800	48933000	E36
chr20	48933000	48934000	E2
chr20	48934000	48934600	E87
chr20	48934600	48937400	E4
chr20	48937400	48937600	E66
chr20	48937600	48937800	E67
chr20	48937800	48938400	E66
chr20	48938400	48938600	E78
chr20	48938600	48938800	E72
chr20	48938800	48940800	E4
chr20	48940800	48941000	E65
chr20	48941000	48941600	E69
chr20	48941600	48941800	E68
chr20	48941800	48942200	E52
chr20	48942200	48942400	E56
chr20	48942400	48942800	E57
chr20	48942800	48943000	E59
chr20	48943000	48943200	E57
chr20	48943200	48943400	E65
chr20	48943400	48943600	E64
chr20	48943600	48944800	E65
chr20	48944800	48945000	E78
chr20	48945000	48945200	E36
chr20	48945200	48947000	E2
chr20	48947000	48947200	E86
chr20	48947200	48947400	E1
chr20	48947400	48947600	E6
chr20	48947600	48947800	E38
chr20	48947800	48948600	E4
chr20	48948600	48948800	E90
chr20	48948800	48951600	E4
chr20	48951600	48951800	E16
chr20	48951800	48952200	E37
chr20	48952200	48952400	E59
chr20	48952400	48952600	E57
chr20	48952600	48953800	E56
chr20	48953800	48954000	E59
chr20	48954000	48954200	E56
chr20	48954200	48954400	E53
chr20	48954400	48954600	E42
chr20	48954600	48955000	E43
chr20	48955000	48956400	E45
chr20	48956400	48956800	E44
chr20	48956800	48957000	E43
chr20	48957000	48957200	E46
chr20	48957200	48957600	E47
chr20	48957600	48957800	E48
chr20	48957800	48958000	E78
chr20	48958000	48958200	E5
chr20	48958200	48959400	E4
chr20	48959400	48959800	E5
chr20	48959800	48960400	E6
chr20	48960400	48960600	E38
chr20	48960600	48961400	E40
chr20	48961400	48961600	E41
chr20	48961600	48961800	E43
chr20	48961800	48962000	E42
chr20	48962000	48962200	E44
chr20	48962200	48962800	E45
chr20	48962800	48963200	E12
chr20	48963200	48963400	E13
chr20	48963400	48964400	E12
chr20	48964400	48964600	E45
chr20	48964600	48964800	E42
chr20	48964800	48965600	E44
chr20	48965600	48965800	E45
chr20	48965800	48966000	E44
chr20	48966000	48966200	E42
chr20	48966200	48966400	E43
chr20	48966400	48966600	E40
chr20	48966600	48967000	E78
chr20	48967000	48967200	E5
chr20	48967200	48969600	E4
chr20	48969600	48969800	E78
chr20	48969800	48970000	E38
chr20	48970000	48970400	E5
chr20	48970400	48970600	E72
chr20	48970600	48977000	E4
chr20	48977000	48977200	E78
chr20	48977200	48993800	E3
chr20	48993800	48995200	E4
chr20	48995200	48995600	E6
chr20	48995600	48996200	E7
chr20	48996200	48996400	E8
chr20	48996400	48997400	E38
chr20	48997400	48997600	E37
chr20	48997600	48998200	E38
chr20	48998200	48998600	E48
chr20	48998600	48999000	E47
chr20	48999000	48999200	E46
chr20	48999200	48999400	E41
chr20	48999400	48999600	E78
chr20	48999600	48999800	E5
chr20	48999800	49000200	E4
chr20	49000200	49000400	E5
chr20	49000400	49001000	E4
chr20	49001000	49001400	E5
chr20	49001400	49001600	E78
chr20	49001600	49002400	E4
chr20	49002400	49002800	E5
chr20	49002800	49005800	E2
chr20	49005800	49006000	E36
chr20	49006000	49007800	E2
chr20	49007800	49008000	E72
chr20	49008000	49008400	E2
chr20	49008400	49008600	E38
chr20	49008600	49008800	E36
chr20	49008800	49009000	E38
chr20	49009000	49009400	E5
chr20	49009400	49011000	E4
chr20	49011000	49011400	E48
chr20	49011400	49011600	E47
chr20	49011600	49011800	E42
chr20	49011800	49012000	E44
chr20	49012000	49012200	E42
chr20	49012200	49012400	E41
chr20	49012400	49012600	E6
chr20	49012600	49013400	E38
chr20	49013400	49013600	E17
chr20	49013600	49013800	E65
chr20	49013800	49014000	E64
chr20	49014000	49014400	E65
chr20	49014400	49014800	E57
chr20	49014800	49015000	E58
chr20	49015000	49015200	E56
chr20	49015200	49015400	E61
chr20	49015400	49015800	E62
chr20	49015800	49016200	E61
chr20	49016200	49016600	E62
chr20	49016600	49016800	E60
chr20	49016800	49017400	E61
chr20	49017400	49017600	E59
chr20	49017600	49018000	E61
chr20	49018000	49018200	E53
chr20	49018200	49018400	E51
chr20	49018400	49019000	E69
chr20	49019000	49019200	E78
chr20	49019200	49019400	E1
chr20	49019400	49020200	E38
chr20	49020200	49020600	E37
chr20	49020600	49020800	E17
chr20	49020800	49021000	E38
chr20	49021000	49021200	E5
chr20	49021200	49021400	E38
chr20	49021400	49021600	E66
chr20	49021600	49022000	E38
chr20	49022000	49022200	E6
chr20	49022200	49022400	E66
chr20	49022400	49022600	E58
chr20	49022600	49022800	E52
chr20	49022800	49023000	E54
chr20	49023000	49023200	E58
chr20	49023200	49023600	E54
chr20	49023600	49024000	E55
chr20	49024000	49025400	E66
chr20	49025400	49025600	E53
chr20	49025600	49025800	E54
chr20	49025800	49026000	E52
chr20	49026000	49026200	E59
chr20	49026200	49026600	E57
chr20	49026600	49026800	E65
chr20	49026800	49030600	E4
chr20	49030600	49030800	E78
chr20	49030800	49031000	E4
chr20	49031000	49031200	E38
chr20	49031200	49031400	E84
chr20	49031400	49031600	E82
chr20	49031600	49031800	E13
chr20	49031800	49032200	E12
chr20	49032200	49032400	E11
chr20	49032400	49032800	E12
chr20	49032800	49033000	E11
chr20	49033000	49033400	E82
chr20	49033400	49033600	E6
chr20	49033600	49033800	E72
chr20	49033800	49034000	E5
chr20	49034000	49034200	E38
chr20	49034200	49034400	E78
chr20	49034400	49035600	E4
chr20	49035600	49035800	E78
chr20	49035800	49043000	E4
chr20	49043000	49043200	E72
chr20	49043200	49051000	E4
chr20	49051000	49051200	E5
chr20	49051200	49051400	E78
chr20	49051400	49056600	E4
chr20	49056600	49057800	E69
chr20	49057800	49058200	E48
chr20	49058200	49058400	E87
chr20	49058400	49059200	E2
chr20	49059200	49059600	E36
chr20	49059600	49060200	E2
chr20	49060200	49060400	E72
chr20	49060400	49067600	E4
chr20	49067600	49067800	E5
chr20	49067800	49068000	E74
chr20	49068000	49068200	E2
chr20	49068200	49068400	E5
chr20	49068400	49072200	E2
chr20	49072200	49072400	E39
chr20	49072400	49072600	E41
chr20	49072600	49072800	E43
chr20	49072800	49073000	E42
chr20	49073000	49073200	E40
chr20	49073200	49073400	E72
chr20	49073400	49073600	E6
chr20	49073600	49074000	E38
chr20	49074000	49074200	E4
chr20	49074200	49074600	E69
chr20	49074600	49074800	E48
chr20	49074800	49075000	E69
chr20	49075000	49076800	E4
chr20	49076800	49077000	E5
chr20	49077000	49077200	E49
chr20	49077200	49077400	E46
chr20	49077400	49077600	E15
chr20	49077600	49077800	E17
chr20	49077800	49078400	E38
chr20	49078400	49078600	E36
chr20	49078600	49079600	E38
chr20	49079600	49079800	E1
chr20	49079800	49080600	E38
chr20	49080600	49081000	E49
chr20	49081000	49081400	E17
chr20	49081400	49081600	E38
chr20	49081600	49081800	E5
chr20	49081800	49083400	E4
chr20	49083400	49083800	E5
chr20	49083800	49084000	E72
chr20	49084000	49084200	E55
chr20	49084200	49084400	E65
chr20	49084400	49084600	E57
chr20	49084600	49084800	E55
chr20	49084800	49085400	E54
chr20	49085400	49085600	E58
chr20	49085600	49086400	E57
chr20	49086400	49087400	E65
chr20	49087400	49087600	E54
chr20	49087600	49088200	E57
chr20	49088200	49088400	E56
chr20	49088400	49088800	E57
chr20	49088800	49089000	E65
chr20	49089000	49089600	E57
chr20	49089600	49089800	E58
chr20	49089800	49090000	E60
chr20	49090000	49090200	E61
chr20	49090200	49090400	E60
chr20	49090400	49090600	E57
chr20	49090600	49091600	E65
chr20	49091600	49091800	E64
chr20	49091800	49092000	E65
chr20	49092000	49092200	E57
chr20	49092200	49092400	E58
chr20	49092400	49092600	E57
chr20	49092600	49093200	E59
chr20	49093200	49093400	E56
chr20	49093400	49093600	E58
chr20	49093600	49093800	E54
chr20	49093800	49094000	E53
chr20	49094000	49094400	E57
chr20	49094400	49094600	E54
chr20	49094600	49094800	E58
chr20	49094800	49095000	E56
chr20	49095000	49095200	E55
chr20	49095200	49095400	E66
chr20	49095400	49098000	E4
chr20	49098000	49098200	E78
chr20	49098200	49098800	E4
chr20	49098800	49099200	E69
chr20	49099200	49099400	E68
chr20	49099400	49099800	E50
chr20	49099800	49100000	E10
chr20	49100000	49100400	E11
chr20	49100400	49100600	E12
chr20	49100600	49100800	E44
chr20	49100800	49101000	E46
chr20	49101000	49101200	E47
chr20	49101200	49101400	E88
chr20	49101400	49101800	E87
chr20	49101800	49104000	E2
chr20	49104000	49104200	E36
chr20	49104200	49104400	E38
chr20	49104400	49104600	E17
chr20	49104600	49104800	E56
chr20	49104800	49105000	E57
chr20	49105000	49105400	E65
chr20	49105400	49113200	E3
chr20	49113200	49113400	E5
chr20	49113400	49113600	E72
chr20	49113600	49114200	E2
chr20	49114200	49114400	E36
chr20	49114400	49114600	E5
chr20	49114600	49114800	E2
chr20	49114800	49115600	E87
chr20	49115600	49115800	E5
chr20	49115800	49116000	E72
chr20	49116000	49116200	E78
chr20	49116200	49118400	E4
chr20	49118400	49118600	E49
chr20	49118600	49118800	E69
chr20	49118800	49119000	E49
chr20	49119000	49119200	E48
chr20	49119200	49119400	E49
chr20	49119400	49119600	E47
chr20	49119600	49119800	E48
chr20	49119800	49120000	E47
chr20	49120000	49120200	E48
chr20	49120200	49121600	E69
chr20	49121600	49125200	E4
chr20	49125200	49125400	E40
chr20	49125400	49125800	E4
chr20	49125800	49126000	E69
chr20	49126000	49126200	E68
chr20	49126200	49126400	E50
chr20	49126400	49126600	E10
chr20	49126600	49126800	E80
chr20	49126800	49127000	E81
chr20	49127000	49127400	E11
chr20	49127400	49128000	E50
chr20	49128000	49128200	E49
chr20	49128200	49128400	E17
chr20	49128400	49128600	E49
chr20	49128600	49129000	E17
chr20	49129000	49129200	E16
chr20	49129200	49129400	E18
chr20	49129400	49129600	E19
chr20	49129600	49130800	E20
chr20	49130800	49131000	E19
chr20	49131000	49131200	E27
chr20	49131200	49132400	E28
chr20	49132400	49132600	E27
chr20	49132600	49132800	E29
chr20	49132800	49133600	E15
chr20	49133600	49134200	E47
chr20	49134200	49134800	E17
chr20	49134800	49135200	E48
chr20	49135200	49136000	E69
chr20	49136000	49136400	E48
chr20	49136400	49140000	E69
chr20	49140000	49140200	E68
chr20	49140200	49140600	E69
chr20	49140600	49140800	E49
chr20	49140800	49141000	E48
chr20	49141000	49141200	E89
chr20	49141200	49141400	E34
chr20	49141400	49141800	E35
chr20	49141800	49142800	E2
chr20	49142800	49143000	E38
chr20	49143000	49143800	E37
chr20	49143800	49144000	E17
chr20	49144000	49144200	E64
chr20	49144200	49147400	E65
chr20	49147400	49147600	E70
chr20	49147600	49148200	E65
chr20	49148200	49148600	E55
chr20	49148600	49148800	E57
chr20	49148800	49150000	E65
chr20	49150000	49150200	E57
chr20	49150200	49150400	E64
chr20	49150400	49152000	E65
chr20	49152000	49152200	E64
chr20	49152200	49154000	E65
chr20	49154000	49154200	E38
chr20	49154200	49154600	E37
chr20	49154600	49154800	E17
chr20	49154800	49155000	E16
chr20	49155000	49156800	E38
chr20	49156800	49157200	E6
chr20	49157200	49157400	E7
chr20	49157400	49157800	E37
chr20	49157800	49158000	E29
chr20	49158000	49158400	E8
chr20	49158400	49158600	E7
chr20	49158600	49158800	E37
chr20	49158800	49159200	E17
chr20	49159200	49159600	E37
chr20	49159600	49159800	E16
chr20	49159800	49160000	E15
chr20	49160000	49160200	E30
chr20	49160200	49160400	E29
chr20	49160400	49160600	E37
chr20	49160600	49160800	E6
chr20	49160800	49161000	E29
chr20	49161000	49161200	E38
chr20	49161200	49161400	E6
chr20	49161400	49161600	E7
chr20	49161600	49162000	E37
chr20	49162000	49162200	E29
chr20	49162200	49162400	E50
chr20	49162400	49162600	E9
chr20	49162600	49162800	E8
chr20	49162800	49163000	E29
chr20	49163000	49163200	E15
chr20	49163200	49163400	E13
chr20	49163400	49163800	E15
chr20	49163800	49164000	E16
chr20	49164000	49164200	E15
chr20	49164200	49164600	E16
chr20	49164600	49164800	E15
chr20	49164800	49165000	E17
chr20	49165000	49165400	E54
chr20	49165400	49165600	E55
chr20	49165600	49166200	E37
chr20	49166200	49166600	E38
chr20	49166600	49167400	E37
chr20	49167400	49167600	E6
chr20	49167600	49168000	E5
chr20	49168000	49168400	E78
chr20	49168400	49169000	E38
chr20	49169000	49169200	E5
chr20	49169200	49169800	E38
chr20	49169800	49170000	E36
chr20	49170000	49170400	E38
chr20	49170400	49170600	E17
chr20	49170600	49170800	E86
chr20	49170800	49171000	E17
chr20	49171000	49171200	E38
chr20	49171200	49171600	E17
chr20	49171600	49171800	E65
chr20	49171800	49172000	E57
chr20	49172000	49172600	E65
chr20	49172600	49173000	E64
chr20	49173000	49174400	E65
chr20	49174400	49174600	E68
chr20	49174600	49175200	E57
chr20	49175200	49175400	E55
chr20	49175400	49175800	E57
chr20	49175800	49176200	E58
chr20	49176200	49176400	E57
chr20	49176400	49176600	E60
chr20	49176600	49176800	E61
chr20	49176800	49177200	E60
chr20	49177200	49177600	E59
chr20	49177600	49177800	E52
chr20	49177800	49178000	E61
chr20	49178000	49178400	E60
chr20	49178400	49179000	E62
chr20	49179000	49179200	E61
chr20	49179200	49179400	E52
chr20	49179400	49179600	E58
chr20	49179600	49179800	E56
chr20	49179800	49180000	E61
chr20	49180000	49180200	E57
chr20	49180200	49180400	E59
chr20	49180400	49180600	E57
chr20	49180600	49181200	E56
chr20	49181200	49181400	E58
chr20	49181400	49181600	E57
chr20	49181600	49181800	E17
chr20	49181800	49182200	E37
chr20	49182200	49182400	E16
chr20	49182400	49182600	E30
chr20	49182600	49182800	E31
chr20	49182800	49183000	E6
chr20	49183000	49183200	E37
chr20	49183200	49183600	E7
chr20	49183600	49183800	E67
chr20	49183800	49184600	E57
chr20	49184600	49185000	E53
chr20	49185000	49185200	E58
chr20	49185200	49185400	E57
chr20	49185400	49185600	E55
chr20	49185600	49186000	E54
chr20	49186000	49186200	E55
chr20	49186200	49186400	E57
chr20	49186400	49186600	E54
chr20	49186600	49186800	E37
chr20	49186800	49187000	E38
chr20	49187000	49187200	E88
chr20	49187200	49187400	E29
chr20	49187400	49187600	E37
chr20	49187600	49187800	E7
chr20	49187800	49188000	E37
chr20	49188000	49188400	E38
chr20	49188400	49189000	E17
chr20	49189000	49189200	E49
chr20	49189200	49189600	E50
chr20	49189600	49189800	E9
chr20	49189800	49190200	E10
chr20	49190200	49190400	E49
chr20	49190400	49191000	E68
chr20	49191000	49191800	E69
chr20	49191800	49192200	E68
chr20	49192200	49192600	E49
chr20	49192600	49193000	E50
chr20	49193000	49193600	E17
chr20	49193600	49193800	E16
chr20	49193800	49194200	E9
chr20	49194200	49194600	E52
chr20	49194600	49194800	E53
chr20	49194800	49195000	E55
chr20	49195000	49196400	E66
chr20	49196400	49196600	E68
chr20	49196600	49196800	E49
chr20	49196800	49197000	E78
chr20	49197000	49197800	E65
chr20	49197800	49198200	E64
chr20	49198200	49198400	E65
chr20	49198400	49198600	E57
chr20	49198600	49199000	E67
chr20	49199000	49199200	E57
chr20	49199200	49199600	E55
chr20	49199600	49200400	E66
chr20	49200400	49200600	E67
chr20	49200600	49200800	E54
chr20	49200800	49201000	E57
chr20	49201000	49201400	E65
chr20	49201400	49201600	E78
chr20	49201600	49201800	E38
chr20	49201800	49202200	E89
chr20	49202200	49202400	E72
chr20	49202400	49202600	E5
chr20	49202600	49202800	E38
chr20	49202800	49203200	E6
chr20	49203200	49203600	E7
chr20	49203600	49204400	E67
chr20	49204400	49204600	E54
chr20	49204600	49204800	E8
chr20	49204800	49205000	E37
chr20	49205000	49205200	E36
chr20	49205200	49206000	E38
chr20	49206000	49206200	E37
chr20	49206200	49206400	E30
chr20	49206400	49206600	E29
chr20	49206600	49206800	E30
chr20	49206800	49207000	E31
chr20	49207000	49207200	E8
chr20	49207200	49207400	E37
chr20	49207400	49207600	E6
chr20	49207600	49207800	E38
chr20	49207800	49208200	E90
chr20	49208200	49208400	E36
chr20	49208400	49208800	E38
chr20	49208800	49209200	E6
chr20	49209200	49209600	E66
chr20	49209600	49209800	E6
chr20	49209800	49211000	E66
chr20	49211000	49211400	E54
chr20	49211400	49211800	E67
chr20	49211800	49212000	E54
chr20	49212000	49212600	E57
chr20	49212600	49212800	E56
chr20	49212800	49213000	E57
chr20	49213000	49213200	E66
chr20	49213200	49213400	E55
chr20	49213400	49214400	E4
chr20	49214400	49214600	E78
chr20	49214600	49215200	E4
chr20	49215200	49215400	E5
chr20	49215400	49219400	E4
chr20	49219400	49219800	E5
chr20	49219800	49223600	E4
chr20	49223600	49223800	E39
chr20	49223800	49240400	E3
chr20	49240400	49241400	E4
chr20	49241400	49241600	E5
chr20	49241600	49242600	E4
chr20	49242600	49242800	E5
chr20	49242800	49245400	E4
chr20	49245400	49245600	E90
chr20	49245600	49248600	E4
chr20	49248600	49248800	E5
chr20	49248800	49252600	E4
chr20	49252600	49252800	E5
chr20	49252800	49253000	E90
chr20	49253000	49253200	E5
chr20	49253200	49253400	E72
chr20	49253400	49253600	E4
chr20	49253600	49254000	E5
chr20	49254000	49256600	E4
chr20	49256600	49257000	E5
chr20	49257000	49257200	E40
chr20	49257200	49257600	E39
chr20	49257600	49271400	E3
chr20	49271400	49271800	E85
chr20	49271800	49272200	E83
chr20	49272200	49272400	E84
chr20	49272400	49272600	E85
chr20	49272600	49272800	E84
chr20	49272800	49273000	E85
chr20	49273000	49275400	E2
chr20	49275400	49275600	E36
chr20	49275600	49278600	E2
chr20	49278600	49278800	E36
chr20	49278800	49280600	E4
chr20	49280600	49280800	E5
chr20	49280800	49281000	E72
chr20	49281000	49281600	E5
chr20	49281600	49282200	E4
chr20	49282200	49282600	E5
chr20	49282600	49287000	E4
chr20	49287000	49287400	E5
chr20	49287400	49292200	E4
chr20	49292200	49292400	E72
chr20	49292400	49296400	E4
chr20	49296400	49296600	E5
chr20	49296600	49296800	E74
chr20	49296800	49297000	E3
chr20	49297000	49297200	E73
chr20	49297200	49305400	E3
chr20	49305400	49305600	E78
chr20	49305600	49306600	E2
chr20	49306600	49307000	E35
chr20	49307000	49307600	E34
chr20	49307600	49308000	E88
chr20	49308000	49308400	E87
chr20	49308400	49308600	E88
chr20	49308600	49308800	E87
chr20	49308800	49309400	E88
chr20	49309400	49309800	E87
chr20	49309800	49311400	E2
chr20	49311400	49312400	E88
chr20	49312400	49313000	E87
chr20	49313000	49313400	E3
chr20	49313400	49313800	E73
chr20	49313800	49327000	E3
chr20	49327000	49327200	E39
chr20	49327200	49334600	E4
chr20	49334600	49335000	E78
chr20	49335000	49335200	E72
chr20	49335200	49337000	E4
chr20	49337000	49338400	E65
chr20	49338400	49338800	E64
chr20	49338800	49340800	E65
chr20	49340800	49341000	E55
chr20	49341000	49341200	E54
chr20	49341200	49341600	E67
chr20	49341600	49341800	E53
chr20	49341800	49342000	E54
chr20	49342000	49342200	E58
chr20	49342200	49342400	E57
chr20	49342400	49345800	E4
chr20	49345800	49346800	E69
chr20	49346800	49347200	E50
chr20	49347200	49347400	E11
chr20	49347400	49347600	E50
chr20	49347600	49347800	E80
chr20	49347800	49348000	E79
chr20	49348000	49348200	E80
chr20	49348200	49348600	E38
chr20	49348600	49348800	E6
chr20	49348800	49349000	E38
chr20	49349000	49349400	E36
chr20	49349400	49352600	E2
chr20	49352600	49352800	E36
chr20	49352800	49360200	E2
chr20	49360200	49360400	E72
chr20	49360400	49360600	E38
chr20	49360600	49360800	E17
chr20	49360800	49361000	E8
chr20	49361000	49361600	E29
chr20	49361600	49361800	E37
chr20	49361800	49362200	E38
chr20	49362200	49362400	E64
chr20	49362400	49363000	E38
chr20	49363000	49363200	E17
chr20	49363200	49364600	E65
chr20	49364600	49364800	E72
chr20	49364800	49366200	E2
chr20	49366200	49379000	E3
chr20	49379000	49379200	E78
chr20	49379200	49379400	E38
chr20	49379400	49379800	E37
chr20	49379800	49380000	E78
chr20	49380000	49403800	E3
chr20	49403800	49404800	E65
chr20	49404800	49405000	E17
chr20	49405000	49405200	E37
chr20	49405200	49405400	E7
chr20	49405400	49405600	E6
chr20	49405600	49406600	E38
chr20	49406600	49406800	E49
chr20	49406800	49407000	E9
chr20	49407000	49407400	E11
chr20	49407400	49407600	E12
chr20	49407600	49407800	E11
chr20	49407800	49408000	E50
chr20	49408000	49408200	E49
chr20	49408200	49408600	E17
chr20	49408600	49409000	E38
chr20	49409000	49409200	E17
chr20	49409200	49409600	E38
chr20	49409600	49409800	E49
chr20	49409800	49410000	E48
chr20	49410000	49411000	E69
chr20	49411000	49411200	E17
chr20	49411200	49411400	E49
chr20	49411400	49411600	E79
chr20	49411600	49411800	E52
chr20	49411800	49412000	E51
chr20	49412000	49412200	E57
chr20	49412200	49412400	E59
chr20	49412400	49412800	E57
chr20	49412800	49415200	E4
chr20	49415200	49415400	E85
chr20	49415400	49416000	E84
chr20	49416000	49416200	E83
chr20	49416200	49416600	E84
chr20	49416600	49416800	E85
chr20	49416800	49417200	E4
chr20	49417200	49417600	E5
chr20	49417600	49418200	E4
chr20	49418200	49418400	E39
chr20	49418400	49429600	E3
chr20	49429600	49431000	E65
chr20	49431000	49431600	E57
chr20	49431600	49431800	E54
chr20	49431800	49432000	E59
chr20	49432000	49432200	E56
chr20	49432200	49432400	E54
chr20	49432400	49432600	E56
chr20	49432600	49432800	E60
chr20	49432800	49433200	E63
chr20	49433200	49434000	E57
chr20	49434000	49434200	E56
chr20	49434200	49434400	E54
chr20	49434400	49434600	E59
chr20	49434600	49435200	E10
chr20	49435200	49435400	E11
chr20	49435400	49435600	E61
chr20	49435600	49436000	E54
chr20	49436000	49436200	E67
chr20	49436200	49437000	E66
chr20	49437000	49437200	E65
chr20	49437200	49437600	E66
chr20	49437600	49437800	E65
chr20	49437800	49438000	E72
chr20	49438000	49438200	E1
chr20	49438200	49438400	E17
chr20	49438400	49438600	E38
chr20	49438600	49439000	E6
chr20	49439000	49439400	E38
chr20	49439400	49442000	E4
chr20	49442000	49442200	E5
chr20	49442200	49442400	E90
chr20	49442400	49454000	E4
chr20	49454000	49454600	E66
chr20	49454600	49455000	E55
chr20	49455000	49455200	E5
chr20	49455200	49455400	E4
chr20	49455400	49455600	E5
chr20	49455600	49464600	E4
chr20	49464600	49464800	E5
chr20	49464800	49465200	E38
chr20	49465200	49465400	E6
chr20	49465400	49465600	E8
chr20	49465600	49465800	E6
chr20	49465800	49466000	E37
chr20	49466000	49466200	E89
chr20	49466200	49466600	E2
chr20	49466600	49468600	E4
chr20	49468600	49469000	E78
chr20	49469000	49472800	E4
chr20	49472800	49473200	E72
chr20	49473200	49473400	E4
chr20	49473400	49478000	E3
chr20	49478000	49479000	E4
chr20	49479000	49479200	E78
chr20	49479200	49496200	E4
chr20	49496200	49496400	E72
chr20	49496400	49501000	E4
chr20	49501000	49502600	E66
chr20	49502600	49503400	E6
chr20	49503400	49503600	E38
chr20	49503600	49504800	E4
chr20	49504800	49505000	E1
chr20	49505000	49505200	E90
chr20	49505200	49505400	E38
chr20	49505400	49505600	E36
chr20	49505600	49505800	E1
chr20	49505800	49506200	E2
chr20	49506200	49506400	E72
chr20	49506400	49506600	E38
chr20	49506600	49506800	E36
chr20	49506800	49507400	E38
chr20	49507400	49507600	E17
chr20	49507600	49507800	E38
chr20	49507800	49508000	E7
chr20	49508000	49508400	E8
chr20	49508400	49508600	E55
chr20	49508600	49508800	E58
chr20	49508800	49509200	E65
chr20	49509200	49510600	E2
chr20	49510600	49510800	E36
chr20	49510800	49513600	E2
chr20	49513600	49513800	E70
chr20	49513800	49514000	E64
chr20	49514000	49514600	E65
chr20	49514600	49514800	E57
chr20	49514800	49515000	E58
chr20	49515000	49515200	E57
chr20	49515200	49515800	E65
chr20	49515800	49516000	E86
chr20	49516000	49516800	E65
chr20	49516800	49517000	E36
chr20	49517000	49519200	E2
chr20	49519200	49519400	E36
chr20	49519400	49519800	E38
chr20	49519800	49520000	E37
chr20	49520000	49520200	E29
chr20	49520200	49520400	E37
chr20	49520400	49520800	E38
chr20	49520800	49521000	E37
chr20	49521000	49521400	E17
chr20	49521400	49521600	E37
chr20	49521600	49522000	E38
chr20	49522000	49522400	E17
chr20	49522400	49523000	E38
chr20	49523000	49523200	E89
chr20	49523200	49523800	E38
chr20	49523800	49524200	E40
chr20	49524200	49525000	E38
chr20	49525000	49525200	E36
chr20	49525200	49525600	E38
chr20	49525600	49525800	E17
chr20	49525800	49526000	E38
chr20	49526000	49526600	E37
chr20	49526600	49526800	E17
chr20	49526800	49527200	E38
chr20	49527200	49527400	E17
chr20	49527400	49528000	E38
chr20	49528000	49528200	E86
chr20	49528200	49528400	E37
chr20	49528400	49528600	E38
chr20	49528600	49528800	E86
chr20	49528800	49529000	E1
chr20	49529000	49530000	E4
chr20	49530000	49530400	E69
chr20	49530400	49530800	E6
chr20	49530800	49531400	E58
chr20	49531400	49531600	E57
chr20	49531600	49531800	E58
chr20	49531800	49532200	E17
chr20	49532200	49532400	E16
chr20	49532400	49532800	E38
chr20	49532800	49533000	E37
chr20	49533000	49533400	E17
chr20	49533400	49533600	E38
chr20	49533600	49533800	E37
chr20	49533800	49534000	E17
chr20	49534000	49534400	E38
chr20	49534400	49534600	E17
chr20	49534600	49536400	E38
chr20	49536400	49536600	E36
chr20	49536600	49538200	E2
chr20	49538200	49538600	E89
chr20	49538600	49538800	E36
chr20	49538800	49539000	E2
chr20	49539000	49539200	E38
chr20	49539200	49540600	E2
chr20	49540600	49540800	E6
chr20	49540800	49541000	E29
chr20	49541000	49541400	E38
chr20	49541400	49541600	E37
chr20	49541600	49541800	E6
chr20	49541800	49542000	E86
chr20	49542000	49542400	E38
chr20	49542400	49542600	E78
chr20	49542600	49542800	E36
chr20	49542800	49543200	E2
chr20	49543200	49543400	E36
chr20	49543400	49543600	E38
chr20	49543600	49543800	E36
chr20	49543800	49544000	E86
chr20	49544000	49544200	E38
chr20	49544200	49544400	E86
chr20	49544400	49544600	E38
chr20	49544600	49545200	E17
chr20	49545200	49545400	E37
chr20	49545400	49545600	E17
chr20	49545600	49545800	E16
chr20	49545800	49546000	E13
chr20	49546000	49546200	E11
chr20	49546200	49546800	E12
chr20	49546800	49547000	E80
chr20	49547000	49547200	E12
chr20	49547200	49547600	E79
chr20	49547600	49548000	E11
chr20	49548000	49548200	E12
chr20	49548200	49548400	E11
chr20	49548400	49548800	E12
chr20	49548800	49549000	E13
chr20	49549000	49549200	E16
chr20	49549200	49549400	E17
chr20	49549400	49550600	E38
chr20	49550600	49550800	E36
chr20	49550800	49551400	E2
chr20	49551400	49551800	E36
chr20	49551800	49552200	E38
chr20	49552200	49552600	E2
chr20	49552600	49554400	E4
chr20	49554400	49554800	E5
chr20	49554800	49555400	E4
chr20	49555400	49555800	E5
chr20	49555800	49556200	E38
chr20	49556200	49564600	E4
chr20	49564600	49565000	E5
chr20	49565000	49571800	E4
chr20	49571800	49572400	E65
chr20	49572400	49572600	E2
chr20	49572600	49572800	E69
chr20	49572800	49573600	E2
chr20	49573600	49574200	E38
chr20	49574200	49574400	E17
chr20	49574400	49574600	E10
chr20	49574600	49574800	E11
chr20	49574800	49575600	E12
chr20	49575600	49575800	E11
chr20	49575800	49576000	E50
chr20	49576000	49576200	E49
chr20	49576200	49576600	E69
chr20	49576600	49583000	E4
chr20	49583000	49584200	E3
chr20	49584200	49584400	E77
chr20	49584400	49584600	E36
chr20	49584600	49584800	E2
chr20	49584800	49585200	E89
chr20	49585200	49598200	E3
chr20	49598200	49598600	E39
chr20	49598600	49604200	E3
chr20	49604200	49604400	E16
chr20	49604400	49604800	E17
chr20	49604800	49606000	E3
chr20	49606000	49606200	E73
chr20	49606200	49613200	E3
chr20	49613200	49620600	E4
chr20	49620600	49620800	E72
chr20	49620800	49626400	E4
chr20	49626400	49626800	E5
chr20	49626800	49627000	E72
chr20	49627000	49627200	E2
chr20	49627200	49627400	E36
chr20	49627400	49628800	E2
chr20	49628800	49629000	E86
chr20	49629000	49629400	E65
chr20	49629400	49629800	E57
chr20	49629800	49630000	E56
chr20	49630000	49630200	E53
chr20	49630200	49630400	E57
chr20	49630400	49630800	E52
chr20	49630800	49632000	E68
chr20	49632000	49632200	E67
chr20	49632200	49632600	E66
chr20	49632600	49632800	E67
chr20	49632800	49633200	E66
chr20	49633200	49633600	E51
chr20	49633600	49633800	E52
chr20	49633800	49634200	E54
chr20	49634200	49634400	E53
chr20	49634400	49634600	E58
chr20	49634600	49635000	E51
chr20	49635000	49635600	E67
chr20	49635600	49636000	E57
chr20	49636000	49636200	E58
chr20	49636200	49636400	E60
chr20	49636400	49636800	E59
chr20	49636800	49637200	E53
chr20	49637200	49637600	E51
chr20	49637600	49637800	E68
chr20	49637800	49638600	E69
chr20	49638600	49638800	E68
chr20	49638800	49639800	E66
chr20	49639800	49640200	E54
chr20	49640200	49640400	E55
chr20	49640400	49646800	E4
chr20	49646800	49647000	E65
chr20	49647000	49647200	E55
chr20	49647200	49647400	E64
chr20	49647400	49647600	E58
chr20	49647600	49647800	E57
chr20	49647800	49649600	E65
chr20	49649600	49650800	E57
chr20	49650800	49651000	E53
chr20	49651000	49651200	E55
chr20	49651200	49651400	E66
chr20	49651400	49651800	E67
chr20	49651800	49652200	E66
chr20	49652200	49653000	E65
chr20	49653000	49653200	E57
chr20	49653200	49653400	E55
chr20	49653400	49653600	E54
chr20	49653600	49653800	E53
chr20	49653800	49654000	E56
chr20	49654000	49654400	E53
chr20	49654400	49654600	E52
chr20	49654600	49654800	E61
chr20	49654800	49655000	E59
chr20	49655000	49655200	E57
chr20	49655200	49656000	E65
chr20	49656000	49661800	E3
chr20	49661800	49662000	E73
chr20	49662000	49669400	E3
chr20	49669400	49669600	E39
chr20	49669600	49674800	E4
chr20	49674800	49675000	E5
chr20	49675000	49675200	E72
chr20	49675200	49677000	E4
chr20	49677000	49677400	E5
chr20	49677400	49678000	E4
chr20	49678000	49678200	E90
chr20	49678200	49678400	E5
chr20	49678400	49693400	E4
chr20	49693400	49693600	E5
chr20	49693600	49694600	E4
chr20	49694600	49694800	E72
chr20	49694800	49695000	E5
chr20	49695000	49695400	E4
chr20	49695400	49695600	E77
chr20	49695600	49699800	E4
chr20	49699800	49700200	E69
chr20	49700200	49700600	E65
chr20	49700600	49700800	E69
chr20	49700800	49701200	E68
chr20	49701200	49701400	E57
chr20	49701400	49701600	E64
chr20	49701600	49702000	E65
chr20	49702000	49702400	E39
chr20	49702400	49706800	E3
chr20	49706800	49708000	E4
chr20	49708000	49708400	E65
chr20	49708400	49708600	E57
chr20	49708600	49708800	E56
chr20	49708800	49709000	E57
chr20	49709000	49709200	E65
chr20	49709200	49709600	E64
chr20	49709600	49710400	E65
chr20	49710400	49711200	E57
chr20	49711200	49711400	E56
chr20	49711400	49711600	E57
chr20	49711600	49712000	E63
chr20	49712000	49712400	E53
chr20	49712400	49712600	E57
chr20	49712600	49712800	E58
chr20	49712800	49713000	E63
chr20	49713000	49713400	E53
chr20	49713400	49713800	E57
chr20	49713800	49714000	E55
chr20	49714000	49714400	E65
chr20	49714400	49714600	E70
chr20	49714600	49714800	E38
chr20	49714800	49715000	E17
chr20	49715000	49715200	E37
chr20	49715200	49715400	E29
chr20	49715400	49715800	E37
chr20	49715800	49716000	E38
chr20	49716000	49716400	E4
chr20	49716400	49717000	E2
chr20	49717000	49718000	E3
chr20	49718000	49718200	E73
chr20	49718200	49742000	E3
chr20	49742000	49742400	E65
chr20	49742400	49742800	E37
chr20	49742800	49743000	E64
chr20	49743000	49744600	E65
chr20	49744600	49744800	E64
chr20	49744800	49745000	E65
chr20	49745000	49765200	E3
chr20	49765200	49765400	E39
chr20	49765400	49769200	E3
chr20	49769200	49769400	E73
chr20	49769400	49770800	E3
chr20	49770800	49772200	E2
chr20	49772200	49772400	E36
chr20	49772400	49772600	E38
chr20	49772600	49772800	E17
chr20	49772800	49773200	E56
chr20	49773200	49773400	E67
chr20	49773400	49774600	E66
chr20	49774600	49776000	E65
chr20	49776000	49776400	E64
chr20	49776400	49776800	E65
chr20	49776800	49780600	E3
chr20	49780600	49780800	E39
chr20	49780800	49781400	E65
chr20	49781400	49781600	E64
chr20	49781600	49782000	E65
chr20	49782000	49793200	E3
chr20	49793200	49793800	E39
chr20	49793800	49798000	E2
chr20	49798000	49798200	E36
chr20	49798200	49798400	E18
chr20	49798400	49798600	E28
chr20	49798600	49799000	E27
chr20	49799000	49799200	E25
chr20	49799200	49799400	E26
chr20	49799400	49799600	E25
chr20	49799600	49799800	E19
chr20	49799800	49800000	E18
chr20	49800000	49800200	E28
chr20	49800200	49800600	E35
chr20	49800600	49803800	E2
chr20	49803800	49807000	E3
chr20	49807000	49809000	E4
chr20	49809000	49809200	E5
chr20	49809200	49813800	E4
chr20	49813800	49814000	E41
chr20	49814000	49814400	E39
chr20	49814400	49820200	E3
chr20	49820200	49820600	E39
chr20	49820600	49836800	E3
chr20	49836800	49837000	E72
chr20	49837000	49837200	E49
chr20	49837200	49837400	E69
chr20	49837400	49839600	E4
chr20	49839600	49839800	E65
chr20	49839800	49840200	E57
chr20	49840200	49840400	E59
chr20	49840400	49840600	E58
chr20	49840600	49842600	E65
chr20	49842600	49843000	E57
chr20	49843000	49843200	E59
chr20	49843200	49843400	E56
chr20	49843400	49843600	E57
chr20	49843600	49844000	E54
chr20	49844000	49844200	E67
chr20	49844200	49844600	E66
chr20	49844600	49852600	E4
chr20	49852600	49852800	E69
chr20	49852800	49853000	E68
chr20	49853000	49853200	E69
chr20	49853200	49853400	E68
chr20	49853400	49853600	E51
chr20	49853600	49854200	E68
chr20	49854200	49854800	E69
chr20	49854800	49860400	E4
chr20	49860400	49860600	E5
chr20	49860600	49860800	E34
chr20	49860800	49861000	E36
chr20	49861000	49861200	E35
chr20	49861200	49864800	E2
chr20	49864800	49865000	E35
chr20	49865000	49865200	E34
chr20	49865200	49865600	E35
chr20	49865600	49865800	E34
chr20	49865800	49866000	E27
chr20	49866000	49866600	E26
chr20	49866600	49867000	E28
chr20	49867000	49867200	E35
chr20	49867200	49877800	E3
chr20	49877800	49878000	E39
chr20	49878000	49879800	E3
chr20	49879800	49880000	E39
chr20	49880000	49887200	E3
chr20	49887200	49887400	E2
chr20	49887400	49887800	E3
chr20	49887800	49888000	E2
chr20	49888000	49888400	E85
chr20	49888400	49888800	E38
chr20	49888800	49889400	E17
chr20	49889400	49889600	E49
chr20	49889600	49889800	E68
chr20	49889800	49890000	E69
chr20	49890000	49890400	E68
chr20	49890400	49890600	E69
chr20	49890600	49891000	E68
chr20	49891000	49891800	E69
chr20	49891800	49892000	E49
chr20	49892000	49892200	E9
chr20	49892200	49892400	E52
chr20	49892400	49892600	E58
chr20	49892600	49893000	E61
chr20	49893000	49893200	E60
chr20	49893200	49893600	E17
chr20	49893600	49893800	E38
chr20	49893800	49894400	E4
chr20	49894400	49894800	E5
chr20	49894800	49895200	E38
chr20	49895200	49895400	E86
chr20	49895400	49895800	E38
chr20	49895800	49896000	E36
chr20	49896000	49899600	E2
chr20	49899600	49899800	E35
chr20	49899800	49900000	E34
chr20	49900000	49900200	E35
chr20	49900200	49900400	E34
chr20	49900400	49900600	E28
chr20	49900600	49901000	E26
chr20	49901000	49901200	E24
chr20	49901200	49901400	E23
chr20	49901400	49901800	E22
chr20	49901800	49902400	E24
chr20	49902400	49902800	E25
chr20	49902800	49903200	E26
chr20	49903200	49903400	E25
chr20	49903400	49903800	E26
chr20	49903800	49904000	E27
chr20	49904000	49904200	E26
chr20	49904200	49904800	E25
chr20	49904800	49905000	E24
chr20	49905000	49905200	E25
chr20	49905200	49905400	E19
chr20	49905400	49905600	E18
chr20	49905600	49907400	E2
chr20	49907400	49907600	E1
chr20	49907600	49911200	E4
chr20	49911200	49914800	E3
chr20	49914800	49921400	E4
chr20	49921400	49921600	E78
chr20	49921600	49923000	E4
chr20	49923000	49923200	E16
chr20	49923200	49923400	E30
chr20	49923400	49923600	E29
chr20	49923600	49923800	E88
chr20	49923800	49928800	E4
chr20	49928800	49929200	E40
chr20	49929200	49936200	E4
chr20	49936200	49937000	E65
chr20	49937000	49937400	E57
chr20	49937400	49937600	E58
chr20	49937600	49937800	E57
chr20	49937800	49938000	E56
chr20	49938000	49938200	E55
chr20	49938200	49940200	E3
chr20	49940200	49940400	E73
chr20	49940400	49948000	E3
chr20	49948000	49948400	E39
chr20	49948400	49961400	E3
chr20	49961400	49962600	E4
chr20	49962600	49962800	E72
chr20	49962800	49963400	E2
chr20	49963400	49963600	E89
chr20	49963600	49963800	E2
chr20	49963800	49964000	E77
chr20	49964000	49970600	E3
chr20	49970600	49970800	E5
chr20	49970800	49973600	E3
chr20	49973600	49973800	E73
chr20	49973800	49982200	E3
chr20	49982200	49982400	E73
chr20	49982400	49982600	E3
chr20	49982600	49983000	E39
chr20	49983000	49988600	E3
chr20	49988600	49988800	E39
chr20	49988800	49989000	E40
chr20	49989000	49989400	E72
chr20	49989400	49992000	E4
chr20	49992000	49992200	E5
chr20	49992200	49992600	E40
chr20	49992600	49992800	E38
chr20	49992800	49996000	E2
chr20	49996000	49996200	E36
chr20	49996200	49997200	E2
chr20	49997200	49997400	E78
chr20	49997400	49997600	E36
chr20	49997600	49997800	E2
chr20	49997800	49998000	E72
chr20	49998000	49998200	E36
chr20	49998200	50005600	E2
chr20	50005600	50005800	E36
chr20	50005800	50006000	E35
chr20	50006000	50006200	E38
chr20	50006200	50006400	E34
chr20	50006400	50006600	E90
chr20	50006600	50009800	E2
chr20	50009800	50010000	E1
chr20	50010000	50010200	E40
chr20	50010200	50010800	E41
chr20	50010800	50011200	E40
chr20	50011200	50011400	E38
chr20	50011400	50011600	E72
chr20	50011600	50012800	E4
chr20	50012800	50013400	E40
chr20	50013400	50013800	E38
chr20	50013800	50014200	E6
chr20	50014200	50014400	E5
chr20	50014400	50014600	E74
chr20	50014600	50014800	E36
chr20	50014800	50015600	E2
chr20	50015600	50016400	E38
chr20	50016400	50016600	E40
chr20	50016600	50016800	E42
chr20	50016800	50017000	E44
chr20	50017000	50017200	E41
chr20	50017200	50017400	E44
chr20	50017400	50017600	E43
chr20	50017600	50017800	E41
chr20	50017800	50018200	E40
chr20	50018200	50019400	E41
chr20	50019400	50020000	E40
chr20	50020000	50020400	E38
chr20	50020400	50020600	E36
chr20	50020600	50021000	E38
chr20	50021000	50021400	E72
chr20	50021400	50021800	E87
chr20	50021800	50022000	E88
chr20	50022000	50022200	E2
chr20	50022200	50024200	E4
chr20	50024200	50024400	E5
chr20	50024400	50028400	E4
chr20	50028400	50028600	E1
chr20	50028600	50028800	E7
chr20	50028800	50029000	E8
chr20	50029000	50029200	E7
chr20	50029200	50029400	E8
chr20	50029400	50029600	E38
chr20	50029600	50029800	E17
chr20	50029800	50030000	E37
chr20	50030000	50030600	E38
chr20	50030600	50031000	E40
chr20	50031000	50031200	E41
chr20	50031200	50031400	E40
chr20	50031400	50031600	E42
chr20	50031600	50031800	E41
chr20	50031800	50032000	E40
chr20	50032000	50032400	E38
chr20	50032400	50032600	E90
chr20	50032600	50033400	E38
chr20	50033400	50034800	E40
chr20	50034800	50035000	E90
chr20	50035000	50035800	E38
chr20	50035800	50036000	E35
chr20	50036000	50036200	E38
chr20	50036200	50036400	E35
chr20	50036400	50036600	E38
chr20	50036600	50037000	E17
chr20	50037000	50044200	E4
chr20	50044200	50044600	E5
chr20	50044600	50045000	E4
chr20	50045000	50045200	E5
chr20	50045200	50047800	E4
chr20	50047800	50048000	E5
chr20	50048000	50048200	E6
chr20	50048200	50048400	E78
chr20	50048400	50049200	E4
chr20	50049200	50054200	E3
chr20	50054200	50055800	E4
chr20	50055800	50056200	E5
chr20	50056200	50056400	E72
chr20	50056400	50057400	E2
chr20	50057400	50057600	E40
chr20	50057600	50057800	E36
chr20	50057800	50060000	E2
chr20	50060000	50060200	E36
chr20	50060200	50061400	E2
chr20	50061400	50061600	E5
chr20	50061600	50064200	E2
chr20	50064200	50064400	E36
chr20	50064400	50065600	E2
chr20	50065600	50065800	E36
chr20	50065800	50067200	E2
chr20	50067200	50067600	E36
chr20	50067600	50067800	E89
chr20	50067800	50071000	E2
chr20	50071000	50071200	E72
chr20	50071200	50071800	E2
chr20	50071800	50072000	E89
chr20	50072000	50072800	E2
chr20	50072800	50073000	E84
chr20	50073000	50073200	E29
chr20	50073200	50073600	E30
chr20	50073600	50073800	E29
chr20	50073800	50074000	E37
chr20	50074000	50074200	E89
chr20	50074200	50079200	E2
chr20	50079200	50079400	E35
chr20	50079400	50080000	E34
chr20	50080000	50080200	E35
chr20	50080200	50080400	E72
chr20	50080400	50080600	E2
chr20	50080600	50080800	E78
chr20	50080800	50087800	E4
chr20	50087800	50101200	E3
chr20	50101200	50101600	E39
chr20	50101600	50108200	E3
chr20	50108200	50108400	E39
chr20	50108400	50108600	E40
chr20	50108600	50108800	E43
chr20	50108800	50109400	E42
chr20	50109400	50109600	E41
chr20	50109600	50110600	E4
chr20	50110600	50110800	E72
chr20	50110800	50111400	E38
chr20	50111400	50113400	E4
chr20	50113400	50113600	E5
chr20	50113600	50114000	E40
chr20	50114000	50114200	E41
chr20	50114200	50115000	E42
chr20	50115000	50115200	E40
chr20	50115200	50115400	E41
chr20	50115400	50115600	E48
chr20	50115600	50115800	E69
chr20	50115800	50117600	E4
chr20	50117600	50118200	E69
chr20	50118200	50118600	E4
chr20	50118600	50119200	E69
chr20	50119200	50121000	E4
chr20	50121000	50121200	E86
chr20	50121200	50121400	E36
chr20	50121400	50123800	E2
chr20	50123800	50124000	E89
chr20	50124000	50124400	E38
chr20	50124400	50124600	E72
chr20	50124600	50124800	E38
chr20	50124800	50125000	E5
chr20	50125000	50127600	E4
chr20	50127600	50127800	E65
chr20	50127800	50128000	E64
chr20	50128000	50128800	E65
chr20	50128800	50129000	E63
chr20	50129000	50129200	E64
chr20	50129200	50130000	E65
chr20	50130000	50133600	E4
chr20	50133600	50133800	E78
chr20	50133800	50140600	E4
chr20	50140600	50140800	E40
chr20	50140800	50141200	E42
chr20	50141200	50141400	E43
chr20	50141400	50142400	E44
chr20	50142400	50142600	E42
chr20	50142600	50143400	E44
chr20	50143400	50143800	E42
chr20	50143800	50144000	E43
chr20	50144000	50144200	E41
chr20	50144200	50144400	E40
chr20	50144400	50145000	E38
chr20	50145000	50145600	E41
chr20	50145600	50145800	E42
chr20	50145800	50146000	E41
chr20	50146000	50146200	E42
chr20	50146200	50146600	E41
chr20	50146600	50147400	E40
chr20	50147400	50147600	E41
chr20	50147600	50147800	E43
chr20	50147800	50148400	E44
chr20	50148400	50148600	E43
chr20	50148600	50148800	E44
chr20	50148800	50149200	E45
chr20	50149200	50149400	E44
chr20	50149400	50149800	E45
chr20	50149800	50150000	E44
chr20	50150000	50150400	E43
chr20	50150400	50150600	E42
chr20	50150600	50150800	E41
chr20	50150800	50151000	E43
chr20	50151000	50151600	E45
chr20	50151600	50151800	E43
chr20	50151800	50152400	E45
chr20	50152400	50152600	E44
chr20	50152600	50152800	E43
chr20	50152800	50153000	E44
chr20	50153000	50153400	E43
chr20	50153400	50153600	E42
chr20	50153600	50154400	E40
chr20	50154400	50155000	E38
chr20	50155000	50155200	E72
chr20	50155200	50155400	E4
chr20	50155400	50156000	E38
chr20	50156000	50156400	E40
chr20	50156400	50156600	E41
chr20	50156600	50157200	E43
chr20	50157200	50157400	E44
chr20	50157400	50157600	E45
chr20	50157600	50158000	E44
chr20	50158000	50159000	E45
chr20	50159000	50159400	E38
chr20	50159400	50159600	E43
chr20	50159600	50159800	E42
chr20	50159800	50160000	E40
chr20	50160000	50160200	E39
chr20	50160200	50165200	E3
chr20	50165200	50165600	E39
chr20	50165600	50173000	E3
chr20	50173000	50173200	E39
chr20	50173200	50177600	E4
chr20	50177600	50178200	E85
chr20	50178200	50178400	E84
chr20	50178400	50178600	E83
chr20	50178600	50179000	E84
chr20	50179000	50179200	E83
chr20	50179200	50179400	E85
chr20	50179400	50180000	E83
chr20	50180000	50180200	E85
chr20	50180200	50180400	E84
chr20	50180400	50180600	E85
chr20	50180600	50181600	E4
chr20	50181600	50182000	E38
chr20	50182000	50182400	E6
chr20	50182400	50182600	E86
chr20	50182600	50182800	E17
chr20	50182800	50183200	E38
chr20	50183200	50183400	E39
chr20	50183400	50186600	E4
chr20	50186600	50187000	E55
chr20	50187000	50187200	E66
chr20	50187200	50187400	E55
chr20	50187400	50187600	E53
chr20	50187600	50188000	E78
chr20	50188000	50190800	E4
chr20	50190800	50191000	E72
chr20	50191000	50194800	E4
chr20	50194800	50195000	E72
chr20	50195000	50206400	E3
chr20	50206400	50206600	E39
chr20	50206600	50207600	E3
chr20	50207600	50207800	E4
chr20	50207800	50208200	E1
chr20	50208200	50210000	E4
chr20	50210000	50210200	E69
chr20	50210200	50210600	E68
chr20	50210600	50210800	E53
chr20	50210800	50211000	E60
chr20	50211000	50211200	E29
chr20	50211200	50211400	E30
chr20	50211400	50211600	E21
chr20	50211600	50211800	E13
chr20	50211800	50212000	E14
chr20	50212000	50212200	E29
chr20	50212200	50212400	E7
chr20	50212400	50212800	E6
chr20	50212800	50213600	E38
chr20	50213600	50213800	E5
chr20	50213800	50215000	E4
chr20	50215000	50215200	E5
chr20	50215200	50215400	E72
chr20	50215400	50215600	E55
chr20	50215600	50215800	E54
chr20	50215800	50216200	E55
chr20	50216200	50216400	E57
chr20	50216400	50216800	E54
chr20	50216800	50217000	E68
chr20	50217000	50217200	E66
chr20	50217200	50218000	E65
chr20	50218000	50218200	E6
chr20	50218200	50218400	E66
chr20	50218400	50218600	E6
chr20	50218600	50218800	E66
chr20	50218800	50219000	E55
chr20	50219000	50219200	E57
chr20	50219200	50219400	E65
chr20	50219400	50219600	E38
chr20	50219600	50220000	E66
chr20	50220000	50220200	E6
chr20	50220200	50220800	E38
chr20	50220800	50221600	E6
chr20	50221600	50223200	E4
chr20	50223200	50223400	E70
chr20	50223400	50226200	E65
chr20	50226200	50226400	E56
chr20	50226400	50226800	E59
chr20	50226800	50227000	E56
chr20	50227000	50227200	E53
chr20	50227200	50227400	E54
chr20	50227400	50227600	E57
chr20	50227600	50227800	E56
chr20	50227800	50228000	E29
chr20	50228000	50228200	E6
chr20	50228200	50228400	E72
chr20	50228400	50229800	E4
chr20	50229800	50230000	E5
chr20	50230000	50230400	E72
chr20	50230400	50231000	E2
chr20	50231000	50231200	E36
chr20	50231200	50231400	E1
chr20	50231400	50232600	E2
chr20	50232600	50232800	E36
chr20	50232800	50233000	E72
chr20	50233000	50233600	E65
chr20	50233600	50233800	E56
chr20	50233800	50234200	E57
chr20	50234200	50234400	E53
chr20	50234400	50234600	E55
chr20	50234600	50235200	E65
chr20	50235200	50235400	E66
chr20	50235400	50235600	E67
chr20	50235600	50235800	E66
chr20	50235800	50236000	E67
chr20	50236000	50236600	E66
chr20	50236600	50236800	E17
chr20	50236800	50237000	E38
chr20	50237000	50237800	E4
chr20	50237800	50238800	E38
chr20	50238800	50239000	E72
chr20	50239000	50239800	E2
chr20	50239800	50240800	E38
chr20	50240800	50241000	E36
chr20	50241000	50241200	E37
chr20	50241200	50241400	E36
chr20	50241400	50242000	E38
chr20	50242000	50243800	E66
chr20	50243800	50244400	E68
chr20	50244400	50244800	E69
chr20	50244800	50245800	E68
chr20	50245800	50247200	E6
chr20	50247200	50247400	E7
chr20	50247400	50247800	E8
chr20	50247800	50248200	E49
chr20	50248200	50248400	E44
chr20	50248400	50248600	E43
chr20	50248600	50248800	E41
chr20	50248800	50249000	E40
chr20	50249000	50249200	E6
chr20	50249200	50249400	E38
chr20	50249400	50249600	E90
chr20	50249600	50250000	E4
chr20	50250000	50250800	E69
chr20	50250800	50251200	E68
chr20	50251200	50251600	E69
chr20	50251600	50252000	E68
chr20	50252000	50252200	E69
chr20	50252200	50252800	E65
chr20	50252800	50253200	E57
chr20	50253200	50253400	E55
chr20	50253400	50254000	E65
chr20	50254000	50254200	E17
chr20	50254200	50255000	E38
chr20	50255000	50255200	E40
chr20	50255200	50255600	E38
chr20	50255600	50255800	E17
chr20	50255800	50256000	E38
chr20	50256000	50256200	E37
chr20	50256200	50257200	E38
chr20	50257200	50257400	E5
chr20	50257400	50257600	E4
chr20	50257600	50257800	E5
chr20	50257800	50258000	E72
chr20	50258000	50258400	E4
chr20	50258400	50258600	E2
chr20	50258600	50259000	E38
chr20	50259000	50259200	E37
chr20	50259200	50259400	E38
chr20	50259400	50260000	E17
chr20	50260000	50260400	E37
chr20	50260400	50260600	E87
chr20	50260600	50260800	E38
chr20	50260800	50261000	E36
chr20	50261000	50261600	E2
chr20	50261600	50261800	E5
chr20	50261800	50262000	E70
chr20	50262000	50262200	E1
chr20	50262200	50262600	E6
chr20	50262600	50262800	E38
chr20	50262800	50263000	E70
chr20	50263000	50263200	E6
chr20	50263200	50263400	E66
chr20	50263400	50263600	E70
chr20	50263600	50264000	E67
chr20	50264000	50265400	E68
chr20	50265400	50265800	E69
chr20	50265800	50266200	E68
chr20	50266200	50267200	E69
chr20	50267200	50267400	E46
chr20	50267400	50267600	E49
chr20	50267600	50267800	E17
chr20	50267800	50268200	E38
chr20	50268200	50268400	E29
chr20	50268400	50268600	E37
chr20	50268600	50269000	E8
chr20	50269000	50269200	E49
chr20	50269200	50270000	E68
chr20	50270000	50271000	E69
chr20	50271000	50272600	E4
chr20	50272600	50273200	E66
chr20	50273200	50273400	E69
chr20	50273400	50273600	E68
chr20	50273600	50274000	E69
chr20	50274000	50274200	E68
chr20	50274200	50274400	E69
chr20	50274400	50274800	E4
chr20	50274800	50275000	E78
chr20	50275000	50275400	E4
chr20	50275400	50275600	E5
chr20	50275600	50275800	E6
chr20	50275800	50276800	E38
chr20	50276800	50277000	E6
chr20	50277000	50277200	E38
chr20	50277200	50277400	E17
chr20	50277400	50277600	E37
chr20	50277600	50277800	E40
chr20	50277800	50278200	E38
chr20	50278200	50278400	E36
chr20	50278400	50278600	E38
chr20	50278600	50278800	E90
chr20	50278800	50279000	E38
chr20	50279000	50279200	E4
chr20	50279200	50279800	E69
chr20	50279800	50281600	E4
chr20	50281600	50281800	E5
chr20	50281800	50282800	E4
chr20	50282800	50283200	E5
chr20	50283200	50283600	E66
chr20	50283600	50283800	E70
chr20	50283800	50284000	E57
chr20	50284000	50284200	E64
chr20	50284200	50284800	E65
chr20	50284800	50285000	E55
chr20	50285000	50285200	E50
chr20	50285200	50285400	E17
chr20	50285400	50285600	E16
chr20	50285600	50285800	E58
chr20	50285800	50286800	E65
chr20	50286800	50287000	E1
chr20	50287000	50287200	E38
chr20	50287200	50287400	E5
chr20	50287400	50287800	E38
chr20	50287800	50288000	E86
chr20	50288000	50288400	E38
chr20	50288400	50289600	E2
chr20	50289600	50289800	E72
chr20	50289800	50291400	E2
chr20	50291400	50291800	E38
chr20	50291800	50292000	E17
chr20	50292000	50292800	E38
chr20	50292800	50293000	E6
chr20	50293000	50293600	E69
chr20	50293600	50294000	E68
chr20	50294000	50294400	E59
chr20	50294400	50294800	E29
chr20	50294800	50295200	E11
chr20	50295200	50295400	E12
chr20	50295400	50295600	E11
chr20	50295600	50295800	E30
chr20	50295800	50296000	E37
chr20	50296000	50296400	E7
chr20	50296400	50296800	E38
chr20	50296800	50297000	E37
chr20	50297000	50297200	E29
chr20	50297200	50297400	E37
chr20	50297400	50297800	E38
chr20	50297800	50298000	E36
chr20	50298000	50302600	E2
chr20	50302600	50302800	E78
chr20	50302800	50305000	E4
chr20	50305000	50305400	E1
chr20	50305400	50309000	E2
chr20	50309000	50309200	E5
chr20	50309200	50309800	E2
chr20	50309800	50310000	E36
chr20	50310000	50311200	E2
chr20	50311200	50311400	E36
chr20	50311400	50312000	E2
chr20	50312000	50312200	E36
chr20	50312200	50312800	E37
chr20	50312800	50313400	E35
chr20	50313400	50313600	E18
chr20	50313600	50314600	E35
chr20	50314600	50315200	E34
chr20	50315200	50317200	E2
chr20	50317200	50317400	E34
chr20	50317400	50317600	E35
chr20	50317600	50317800	E18
chr20	50317800	50318000	E35
chr20	50318000	50318200	E33
chr20	50318200	50318600	E34
chr20	50318600	50319200	E35
chr20	50319200	50319400	E34
chr20	50319400	50320000	E35
chr20	50320000	50320200	E28
chr20	50320200	50320400	E89
chr20	50320400	50320800	E35
chr20	50320800	50321000	E37
chr20	50321000	50321200	E35
chr20	50321200	50321400	E36
chr20	50321400	50321600	E2
chr20	50321600	50321800	E36
chr20	50321800	50322000	E89
chr20	50322000	50322400	E2
chr20	50322400	50322600	E36
chr20	50322600	50323800	E2
chr20	50323800	50324200	E36
chr20	50324200	50325000	E2
chr20	50325000	50325200	E36
chr20	50325200	50325800	E2
chr20	50325800	50326000	E36
chr20	50326000	50326400	E38
chr20	50326400	50326600	E36
chr20	50326600	50326800	E2
chr20	50326800	50327000	E85
chr20	50327000	50327400	E84
chr20	50327400	50327600	E86
chr20	50327600	50327800	E38
chr20	50327800	50328000	E18
chr20	50328000	50328200	E28
chr20	50328200	50328600	E18
chr20	50328600	50328800	E35
chr20	50328800	50329000	E18
chr20	50329000	50329200	E88
chr20	50329200	50329400	E30
chr20	50329400	50329600	E29
chr20	50329600	50329800	E7
chr20	50329800	50330000	E6
chr20	50330000	50330200	E1
chr20	50330200	50331600	E2
chr20	50331600	50331800	E16
chr20	50331800	50332000	E15
chr20	50332000	50332400	E14
chr20	50332400	50332600	E17
chr20	50332600	50333000	E38
chr20	50333000	50333200	E86
chr20	50333200	50333400	E38
chr20	50333400	50333600	E36
chr20	50333600	50334000	E38
chr20	50334000	50334200	E36
chr20	50334200	50334600	E38
chr20	50334600	50334800	E1
chr20	50334800	50335000	E36
chr20	50335000	50335200	E38
chr20	50335200	50335600	E2
chr20	50335600	50335800	E5
chr20	50335800	50336800	E4
chr20	50336800	50337000	E38
chr20	50337000	50337200	E17
chr20	50337200	50337400	E7
chr20	50337400	50337800	E8
chr20	50337800	50338000	E58
chr20	50338000	50338200	E59
chr20	50338200	50338800	E58
chr20	50338800	50339000	E57
chr20	50339000	50339600	E69
chr20	50339600	50340800	E4
chr20	50340800	50341000	E66
chr20	50341000	50341800	E6
chr20	50341800	50342000	E89
chr20	50342000	50342200	E38
chr20	50342200	50342400	E78
chr20	50342400	50342600	E34
chr20	50342600	50343400	E2
chr20	50343400	50344400	E4
chr20	50344400	50345000	E69
chr20	50345000	50346000	E68
chr20	50346000	50346400	E49
chr20	50346400	50346800	E8
chr20	50346800	50347000	E52
chr20	50347000	50347200	E49
chr20	50347200	50347400	E15
chr20	50347400	50347800	E29
chr20	50347800	50348000	E49
chr20	50348000	50348600	E11
chr20	50348600	50349000	E12
chr20	50349000	50349400	E13
chr20	50349400	50349600	E14
chr20	50349600	50350000	E49
chr20	50350000	50350600	E68
chr20	50350600	50350800	E69
chr20	50350800	50351000	E49
chr20	50351000	50351200	E17
chr20	50351200	50351400	E29
chr20	50351400	50351600	E31
chr20	50351600	50351800	E24
chr20	50351800	50352000	E30
chr20	50352000	50352200	E20
chr20	50352200	50352400	E26
chr20	50352400	50352800	E24
chr20	50352800	50353000	E31
chr20	50353000	50353200	E29
chr20	50353200	50353600	E37
chr20	50353600	50353800	E29
chr20	50353800	50354200	E37
chr20	50354200	50354600	E17
chr20	50354600	50354800	E37
chr20	50354800	50355000	E6
chr20	50355000	50355600	E7
chr20	50355600	50355800	E9
chr20	50355800	50356000	E84
chr20	50356000	50356400	E30
chr20	50356400	50356600	E29
chr20	50356600	50356800	E30
chr20	50356800	50357400	E33
chr20	50357400	50357600	E28
chr20	50357600	50357800	E27
chr20	50357800	50358200	E26
chr20	50358200	50358400	E24
chr20	50358400	50359000	E23
chr20	50359000	50359400	E12
chr20	50359400	50359800	E23
chr20	50359800	50360000	E24
chr20	50360000	50360200	E26
chr20	50360200	50360400	E18
chr20	50360400	50360600	E28
chr20	50360600	50360800	E35
chr20	50360800	50361000	E27
chr20	50361000	50361200	E28
chr20	50361200	50361400	E27
chr20	50361400	50361600	E33
chr20	50361600	50361800	E34
chr20	50361800	50362000	E35
chr20	50362000	50362200	E18
chr20	50362200	50363200	E35
chr20	50363200	50363800	E18
chr20	50363800	50364000	E29
chr20	50364000	50364200	E34
chr20	50364200	50364400	E33
chr20	50364400	50364600	E32
chr20	50364600	50364800	E31
chr20	50364800	50365000	E30
chr20	50365000	50365400	E29
chr20	50365400	50365600	E37
chr20	50365600	50365800	E49
chr20	50365800	50366000	E30
chr20	50366000	50366400	E21
chr20	50366400	50366800	E23
chr20	50366800	50367600	E12
chr20	50367600	50367800	E24
chr20	50367800	50368000	E27
chr20	50368000	50368400	E33
chr20	50368400	50368600	E88
chr20	50368600	50368800	E29
chr20	50368800	50369200	E30
chr20	50369200	50369400	E31
chr20	50369400	50369600	E30
chr20	50369600	50369800	E17
chr20	50369800	50370000	E37
chr20	50370000	50370200	E29
chr20	50370200	50370400	E18
chr20	50370400	50371400	E34
chr20	50371400	50372400	E35
chr20	50372400	50372600	E18
chr20	50372600	50373200	E27
chr20	50373200	50373600	E26
chr20	50373600	50373800	E31
chr20	50373800	50374400	E24
chr20	50374400	50374600	E31
chr20	50374600	50374800	E20
chr20	50374800	50375000	E21
chr20	50375000	50376200	E23
chr20	50376200	50376400	E20
chr20	50376400	50376800	E24
chr20	50376800	50377000	E31
chr20	50377000	50377400	E24
chr20	50377400	50377600	E23
chr20	50377600	50377800	E22
chr20	50377800	50378200	E23
chr20	50378200	50378400	E25
chr20	50378400	50378800	E26
chr20	50378800	50379000	E27
chr20	50379000	50379200	E28
chr20	50379200	50379400	E18
chr20	50379400	50380200	E37
chr20	50380200	50380400	E89
chr20	50380400	50380800	E48
chr20	50380800	50381200	E88
chr20	50381200	50381600	E33
chr20	50381600	50382000	E37
chr20	50382000	50382800	E29
chr20	50382800	50383200	E31
chr20	50383200	50383800	E11
chr20	50383800	50384000	E80
chr20	50384000	50384600	E12
chr20	50384600	50385000	E80
chr20	50385000	50385400	E79
chr20	50385400	50385600	E12
chr20	50385600	50385800	E31
chr20	50385800	50386000	E30
chr20	50386000	50386200	E29
chr20	50386200	50386400	E30
chr20	50386400	50386600	E29
chr20	50386600	50386800	E37
chr20	50386800	50387000	E6
chr20	50387000	50387400	E38
chr20	50387400	50387600	E5
chr20	50387600	50387800	E2
chr20	50387800	50388000	E39
chr20	50388000	50405800	E3
chr20	50405800	50406200	E39
chr20	50406200	50412800	E3
chr20	50412800	50413000	E2
chr20	50413000	50413200	E1
chr20	50413200	50416800	E2
chr20	50416800	50417000	E88
chr20	50417000	50417200	E38
chr20	50417200	50417600	E2
chr20	50417600	50417800	E5
chr20	50417800	50419000	E4
chr20	50419000	50419200	E2
chr20	50419200	50419400	E87
chr20	50419400	50420200	E2
chr20	50420200	50420400	E1
chr20	50420400	50420600	E2
chr20	50420600	50420800	E39
chr20	50420800	50440400	E3
chr20	50440400	50440600	E73
chr20	50440600	50448200	E3
chr20	50448200	50448400	E39
chr20	50448400	50500600	E3
chr20	50500600	50500800	E39
chr20	50500800	50503800	E4
chr20	50503800	50504200	E39
chr20	50504200	50510000	E3
chr20	50510000	50512000	E2
chr20	50512000	50512200	E87
chr20	50512200	50512400	E88
chr20	50512400	50512600	E89
chr20	50512600	50527200	E3
chr20	50527200	50527400	E39
chr20	50527400	50538200	E3
chr20	50538200	50538400	E39
chr20	50538400	50565400	E3
chr20	50565400	50565800	E39
chr20	50565800	50591600	E3
chr20	50591600	50591800	E73
chr20	50591800	50601200	E3
chr20	50601200	50601800	E39
chr20	50601800	50602400	E3
chr20	50602400	50602600	E73
chr20	50602600	50615600	E3
chr20	50615600	50615800	E4
chr20	50615800	50617000	E3
chr20	50617000	50617200	E4
chr20	50617200	50619800	E3
chr20	50619800	50620600	E4
chr20	50620600	50620800	E65
chr20	50620800	50621000	E70
chr20	50621000	50621200	E64
chr20	50621200	50621400	E57
chr20	50621400	50621600	E64
chr20	50621600	50621800	E58
chr20	50621800	50622400	E65
chr20	50622400	50646000	E3
chr20	50646000	50646200	E73
chr20	50646200	50650200	E3
chr20	50650200	50650600	E39
chr20	50650600	50680200	E3
chr20	50680200	50680400	E39
chr20	50680400	50688600	E3
chr20	50688600	50688800	E73
chr20	50688800	50700200	E3
chr20	50700200	50700400	E39
chr20	50700400	50706000	E3
chr20	50706000	50706400	E73
chr20	50706400	50741200	E3
chr20	50741200	50741400	E39
chr20	50741400	50745000	E3
chr20	50745000	50745400	E39
chr20	50745400	50750400	E3
chr20	50750400	50750800	E65
chr20	50750800	50751000	E64
chr20	50751000	50751200	E65
chr20	50751200	50760600	E3
chr20	50760600	50761200	E65
chr20	50761200	50761400	E64
chr20	50761400	50761800	E65
chr20	50761800	50762000	E64
chr20	50762000	50762400	E65
chr20	50762400	50767000	E4
chr20	50767000	50767200	E65
chr20	50767200	50767600	E57
chr20	50767600	50771000	E65
chr20	50771000	50771200	E64
chr20	50771200	50772000	E65
chr20	50772000	50772200	E77
chr20	50772200	50775200	E4
chr20	50775200	50775600	E5
chr20	50775600	50776200	E4
chr20	50776200	50776600	E38
chr20	50776600	50776800	E6
chr20	50776800	50777600	E5
chr20	50777600	50781200	E4
chr20	50781200	50783600	E3
chr20	50783600	50783800	E39
chr20	50783800	50784400	E3
chr20	50784400	50784600	E39
chr20	50784600	50798000	E3
chr20	50798000	50798600	E4
chr20	50798600	50798800	E72
chr20	50798800	50801000	E3
chr20	50801000	50801200	E39
chr20	50801200	50803400	E65
chr20	50803400	50803600	E67
chr20	50803600	50803800	E66
chr20	50803800	50806000	E4
chr20	50806000	50806600	E65
chr20	50806600	50806800	E64
chr20	50806800	50807000	E58
chr20	50807000	50807200	E59
chr20	50807200	50807400	E50
chr20	50807400	50807600	E9
chr20	50807600	50807800	E11
chr20	50807800	50808000	E10
chr20	50808000	50808400	E11
chr20	50808400	50808600	E80
chr20	50808600	50808800	E81
chr20	50808800	50809200	E11
chr20	50809200	50809600	E50
chr20	50809600	50809800	E58
chr20	50809800	50810000	E57
chr20	50810000	50810400	E65
chr20	50810400	50810600	E72
chr20	50810600	50810800	E5
chr20	50810800	50813600	E4
chr20	50813600	50814200	E65
chr20	50814200	50814800	E64
chr20	50814800	50815000	E63
chr20	50815000	50815200	E57
chr20	50815200	50815400	E65
chr20	50815400	50815600	E64
chr20	50815600	50816000	E65
chr20	50816000	50846400	E3
chr20	50846400	50846800	E65
chr20	50846800	50847000	E58
chr20	50847000	50847600	E57
chr20	50847600	50847800	E17
chr20	50847800	50848000	E57
chr20	50848000	50849200	E65
chr20	50849200	50849400	E64
chr20	50849400	50850000	E65
chr20	50850000	50850600	E57
chr20	50850600	50851800	E65
chr20	50851800	50852000	E67
chr20	50852000	50852200	E54
chr20	50852200	50852600	E53
chr20	50852600	50852800	E54
chr20	50852800	50853000	E67
chr20	50853000	50853200	E68
chr20	50853200	50853400	E69
chr20	50853400	50853600	E65
chr20	50853600	50853800	E57
chr20	50853800	50854000	E53
chr20	50854000	50854600	E57
chr20	50854600	50856200	E65
chr20	50856200	50856600	E4
chr20	50856600	50856800	E65
chr20	50856800	50857600	E66
chr20	50857600	50857800	E67
chr20	50857800	50858400	E66
chr20	50858400	50858600	E55
chr20	50858600	50858800	E54
chr20	50858800	50859000	E58
chr20	50859000	50859400	E57
chr20	50859400	50859600	E56
chr20	50859600	50859800	E58
chr20	50859800	50860400	E57
chr20	50860400	50861000	E65
chr20	50861000	50864200	E3
chr20	50864200	50864400	E73
chr20	50864400	50891200	E3
chr20	50891200	50891600	E5
chr20	50891600	50891800	E34
chr20	50891800	50892200	E27
chr20	50892200	50892400	E26
chr20	50892400	50892600	E19
chr20	50892600	50893000	E35
chr20	50893000	50900400	E3
chr20	50900400	50900600	E39
chr20	50900600	50901000	E3
chr20	50901000	50902600	E4
chr20	50902600	50902800	E90
chr20	50902800	50903000	E5
chr20	50903000	50912600	E4
chr20	50912600	50913200	E5
chr20	50913200	50913600	E4
chr20	50913600	50913800	E65
chr20	50913800	50914200	E4
chr20	50914200	50914600	E65
chr20	50914600	50914800	E64
chr20	50914800	50915000	E65
chr20	50915000	50915200	E64
chr20	50915200	50915800	E65
chr20	50915800	50916000	E78
chr20	50916000	50917000	E4
chr20	50917000	50917600	E65
chr20	50917600	50917800	E58
chr20	50917800	50918800	E65
chr20	50918800	50919000	E64
chr20	50919000	50919200	E65
chr20	50919200	50919800	E63
chr20	50919800	50920000	E60
chr20	50920000	50920200	E63
chr20	50920200	50920600	E57
chr20	50920600	50920800	E56
chr20	50920800	50921200	E58
chr20	50921200	50921800	E65
chr20	50921800	50922000	E64
chr20	50922000	50922200	E70
chr20	50922200	50922600	E55
chr20	50922600	50923000	E65
chr20	50923000	50923200	E72
chr20	50923200	50923400	E65
chr20	50923400	50924400	E2
chr20	50924400	50924600	E86
chr20	50924600	50924800	E38
chr20	50924800	50925200	E5
chr20	50925200	50926000	E4
chr20	50926000	50927000	E38
chr20	50927000	50927200	E86
chr20	50927200	50927800	E65
chr20	50927800	50928200	E64
chr20	50928200	50929800	E65
chr20	50929800	50930200	E58
chr20	50930200	50930400	E59
chr20	50930400	50930600	E57
chr20	50930600	50930800	E65
chr20	50930800	50931000	E64
chr20	50931000	50932600	E65
chr20	50932600	50935400	E4
chr20	50935400	50935600	E2
chr20	50935600	50935800	E39
chr20	50935800	50938600	E3
chr20	50938600	50942000	E4
chr20	50942000	50942200	E39
chr20	50942200	50963400	E3
chr20	50963400	50964000	E65
chr20	50964000	50964400	E64
chr20	50964400	50965000	E65
chr20	50965000	50965200	E64
chr20	50965200	50965600	E65
chr20	50965600	50986400	E3
chr20	50986400	50986800	E39
chr20	50986800	51006400	E3
chr20	51006400	51006800	E77
chr20	51006800	51039400	E3
chr20	51039400	51039600	E39
chr20	51039600	51040200	E2
chr20	51040200	51040400	E36
chr20	51040400	51040800	E78
chr20	51040800	51041200	E74
chr20	51041200	51041400	E89
chr20	51041400	51043200	E2
chr20	51043200	51057400	E3
chr20	51057400	51057600	E39
chr20	51057600	51072000	E3
chr20	51072000	51072200	E73
chr20	51072200	51081600	E3
chr20	51081600	51081800	E73
chr20	51081800	51109200	E3
chr20	51109200	51109400	E72
chr20	51109400	51116400	E2
chr20	51116400	51116600	E87
chr20	51116600	51117200	E88
chr20	51117200	51117800	E2
chr20	51117800	51118000	E87
chr20	51118000	51118600	E2
chr20	51118600	51118800	E36
chr20	51118800	51126200	E2
chr20	51126200	51126600	E65
chr20	51126600	51126800	E64
chr20	51126800	51128000	E65
chr20	51128000	51128200	E64
chr20	51128200	51128600	E63
chr20	51128600	51128800	E64
chr20	51128800	51129000	E53
chr20	51129000	51129600	E61
chr20	51129600	51129800	E56
chr20	51129800	51130000	E57
chr20	51130000	51130400	E77
chr20	51130400	51130800	E64
chr20	51130800	51131200	E65
chr20	51131200	51132000	E3
chr20	51132000	51132200	E73
chr20	51132200	51150800	E3
chr20	51150800	51151000	E39
chr20	51151000	51157000	E3
chr20	51157000	51157400	E65
chr20	51157400	51157600	E64
chr20	51157600	51158000	E66
chr20	51158000	51158200	E68
chr20	51158200	51158400	E53
chr20	51158400	51158600	E57
chr20	51158600	51159000	E65
chr20	51159000	51159200	E58
chr20	51159200	51159400	E53
chr20	51159400	51159600	E63
chr20	51159600	51160000	E64
chr20	51160000	51160400	E65
chr20	51160400	51162000	E4
chr20	51162000	51162400	E65
chr20	51162400	51162600	E64
chr20	51162600	51163000	E65
chr20	51163000	51163600	E70
chr20	51163600	51176800	E3
chr20	51176800	51177000	E65
chr20	51177000	51177600	E39
chr20	51177600	51220400	E3
chr20	51220400	51221600	E65
chr20	51221600	51222200	E64
chr20	51222200	51222600	E65
chr20	51222600	51225200	E3
chr20	51225200	51225400	E39
chr20	51225400	51234400	E3
chr20	51234400	51234800	E72
chr20	51234800	51235600	E65
chr20	51235600	51235800	E57
chr20	51235800	51236200	E58
chr20	51236200	51236800	E65
chr20	51236800	51238400	E3
chr20	51238400	51238800	E39
chr20	51238800	51248200	E3
chr20	51248200	51248400	E39
chr20	51248400	51263000	E3
chr20	51263000	51263200	E73
chr20	51263200	51265800	E3
chr20	51265800	51266000	E73
chr20	51266000	51280600	E3
chr20	51280600	51280800	E73
chr20	51280800	51292000	E3
chr20	51292000	51292800	E65
chr20	51292800	51293000	E67
chr20	51293000	51293200	E64
chr20	51293200	51293400	E63
chr20	51293400	51293800	E53
chr20	51293800	51294000	E57
chr20	51294000	51294600	E58
chr20	51294600	51295000	E67
chr20	51295000	51295400	E66
chr20	51295400	51295600	E65
chr20	51295600	51295800	E64
chr20	51295800	51296000	E65
chr20	51296000	51299400	E3
chr20	51299400	51299800	E4
chr20	51299800	51300400	E65
chr20	51300400	51300600	E57
chr20	51300600	51301200	E65
chr20	51301200	51301400	E64
chr20	51301400	51301600	E65
chr20	51301600	51301800	E78
chr20	51301800	51302000	E5
chr20	51302000	51302400	E4
chr20	51302400	51326800	E3
chr20	51326800	51327000	E39
chr20	51327000	51329000	E3
chr20	51329000	51329200	E73
chr20	51329200	51337600	E3
chr20	51337600	51337800	E73
chr20	51337800	51352600	E3
chr20	51352600	51352800	E39
chr20	51352800	51353000	E40
chr20	51353000	51353200	E39
chr20	51353200	51364400	E3
chr20	51364400	51365000	E5
chr20	51365000	51388000	E3
chr20	51388000	51388200	E39
chr20	51388200	51415000	E3
chr20	51415000	51415600	E65
chr20	51415600	51416200	E57
chr20	51416200	51416600	E65
chr20	51416600	51418000	E3
chr20	51418000	51418200	E39
chr20	51418200	51445400	E3
chr20	51445400	51445600	E77
chr20	51445600	51447800	E3
chr20	51447800	51448200	E39
chr20	51448200	51448600	E3
chr20	51448600	51448800	E73
chr20	51448800	51475400	E3
chr20	51475400	51475600	E77
chr20	51475600	51475800	E39
chr20	51475800	51509600	E3
chr20	51509600	51510000	E73
chr20	51510000	51539200	E3
chr20	51539200	51539400	E78
chr20	51539400	51540000	E4
chr20	51540000	51541000	E85
chr20	51541000	51551600	E3
chr20	51551600	51552200	E65
chr20	51552200	51552400	E55
chr20	51552400	51552600	E70
chr20	51552600	51552800	E56
chr20	51552800	51553200	E57
chr20	51553200	51553400	E58
chr20	51553400	51553600	E59
chr20	51553600	51553800	E58
chr20	51553800	51554200	E57
chr20	51554200	51554600	E64
chr20	51554600	51554800	E65
chr20	51554800	51559400	E4
chr20	51559400	51559600	E65
chr20	51559600	51559800	E57
chr20	51559800	51560000	E53
chr20	51560000	51560200	E58
chr20	51560200	51560400	E57
chr20	51560400	51560800	E59
chr20	51560800	51561000	E58
chr20	51561000	51561600	E65
chr20	51561600	51575600	E3
chr20	51575600	51575800	E39
chr20	51575800	51576000	E27
chr20	51576000	51576200	E88
chr20	51576200	51579000	E3
chr20	51579000	51579200	E73
chr20	51579200	51588800	E3
chr20	51588800	51589200	E5
chr20	51589200	51589400	E6
chr20	51589400	51589600	E38
chr20	51589600	51590000	E6
chr20	51590000	51590200	E5
chr20	51590200	51590600	E65
chr20	51590600	51591200	E4
chr20	51591200	51594600	E3
chr20	51594600	51594800	E73
chr20	51594800	51613200	E3
chr20	51613200	51613400	E73
chr20	51613400	51623000	E3
chr20	51623000	51623200	E73
chr20	51623200	51628800	E3
chr20	51628800	51629000	E73
chr20	51629000	51633200	E3
chr20	51633200	51633400	E73
chr20	51633400	51636000	E3
chr20	51636000	51636600	E4
chr20	51636600	51646600	E3
chr20	51646600	51647000	E65
chr20	51647000	51647200	E64
chr20	51647200	51648000	E65
chr20	51648000	51648200	E63
chr20	51648200	51648800	E64
chr20	51648800	51649000	E65
chr20	51649000	51649200	E1
chr20	51649200	51658400	E4
chr20	51658400	51658600	E39
chr20	51658600	51674800	E3
chr20	51674800	51675000	E73
chr20	51675000	51681200	E3
chr20	51681200	51681600	E39
chr20	51681600	51686800	E3
chr20	51686800	51687000	E73
chr20	51687000	51698600	E3
chr20	51698600	51698800	E77
chr20	51698800	51708600	E3
chr20	51708600	51708800	E73
chr20	51708800	51711000	E3
chr20	51711000	51711200	E39
chr20	51711200	51721000	E3
chr20	51721000	51721400	E65
chr20	51721400	51723800	E3
chr20	51723800	51724200	E5
chr20	51724200	51725000	E65
chr20	51725000	51725200	E64
chr20	51725200	51725400	E65
chr20	51725400	51725600	E67
chr20	51725600	51725800	E58
chr20	51725800	51726200	E54
chr20	51726200	51726400	E55
chr20	51726400	51726800	E66
chr20	51726800	51727000	E54
chr20	51727000	51727200	E58
chr20	51727200	51727400	E57
chr20	51727400	51727600	E58
chr20	51727600	51727800	E64
chr20	51727800	51728000	E63
chr20	51728000	51728200	E70
chr20	51728200	51728400	E66
chr20	51728400	51728800	E67
chr20	51728800	51729200	E65
chr20	51729200	51729600	E39
chr20	51729600	51735400	E3
chr20	51735400	51735600	E73
chr20	51735600	51747400	E3
chr20	51747400	51747600	E39
chr20	51747600	51754000	E3
chr20	51754000	51754200	E39
chr20	51754200	51762800	E3
chr20	51762800	51763000	E39
chr20	51763000	51774800	E3
chr20	51774800	51775000	E73
chr20	51775000	51782600	E3
chr20	51782600	51782800	E39
chr20	51782800	51792800	E3
chr20	51792800	51793000	E39
chr20	51793000	51800400	E3
chr20	51800400	51800600	E73
chr20	51800600	51819000	E3
chr20	51819000	51819400	E65
chr20	51819400	51820000	E57
chr20	51820000	51820800	E65
chr20	51820800	51832800	E3
chr20	51832800	51833000	E39
chr20	51833000	51833400	E65
chr20	51833400	51833600	E55
chr20	51833600	51834000	E5
chr20	51834000	51834200	E65
chr20	51834200	51834400	E4
chr20	51834400	51879800	E3
chr20	51879800	51880000	E39
chr20	51880000	51896800	E3
chr20	51896800	51897000	E39
chr20	51897000	51930000	E3
chr20	51930000	51930200	E39
chr20	51930200	51931800	E3
chr20	51931800	51932200	E39
chr20	51932200	51936000	E3
chr20	51936000	51939000	E4
chr20	51939000	51939200	E72
chr20	51939200	51941000	E65
chr20	51941000	51941200	E64
chr20	51941200	51942000	E65
chr20	51942000	51942800	E64
chr20	51942800	51943000	E63
chr20	51943000	51943200	E64
chr20	51943200	51943400	E65
chr20	51943400	51943600	E64
chr20	51943600	51945400	E65
chr20	51945400	51946800	E57
chr20	51946800	51947000	E63
chr20	51947000	51947200	E58
chr20	51947200	51947400	E54
chr20	51947400	51947600	E57
chr20	51947600	51947800	E63
chr20	51947800	51948200	E60
chr20	51948200	51948400	E53
chr20	51948400	51948800	E52
chr20	51948800	51949200	E53
chr20	51949200	51949600	E57
chr20	51949600	51949800	E58
chr20	51949800	51950200	E54
chr20	51950200	51950400	E55
chr20	51950400	51950600	E70
chr20	51950600	51951800	E66
chr20	51951800	51952000	E55
chr20	51952000	51952200	E58
chr20	51952200	51952400	E57
chr20	51952400	51952600	E65
chr20	51952600	51954400	E4
chr20	51954400	51954600	E72
chr20	51954600	51957200	E4
chr20	51957200	51957400	E5
chr20	51957400	51961800	E4
chr20	51961800	51962000	E72
chr20	51962000	51979000	E3
chr20	51979000	51979200	E39
chr20	51979200	51986200	E3
chr20	51986200	51986400	E73
chr20	51986400	51995600	E3
chr20	51995600	51995800	E73
chr20	51995800	51996600	E3
chr20	51996600	51996800	E39
chr20	51996800	51999400	E3
chr20	51999400	51999800	E4
chr20	51999800	52000000	E1
chr20	52000000	52000200	E86
chr20	52000200	52000600	E38
chr20	52000600	52000800	E40
chr20	52000800	52001000	E38
chr20	52001000	52001200	E39
chr20	52001200	52025000	E3
chr20	52025000	52025200	E78
chr20	52025200	52025400	E89
chr20	52025400	52026000	E35
chr20	52026000	52026200	E18
chr20	52026200	52026600	E35
chr20	52026600	52031200	E2
chr20	52031200	52031600	E3
chr20	52031600	52031800	E2
chr20	52031800	52039000	E3
chr20	52039000	52039800	E65
chr20	52039800	52040000	E64
chr20	52040000	52040200	E65
chr20	52040200	52040400	E64
chr20	52040400	52041200	E65
chr20	52041200	52041400	E64
chr20	52041400	52042000	E65
chr20	52042000	52042200	E4
chr20	52042200	52042400	E39
chr20	52042400	52042800	E40
chr20	52042800	52043000	E47
chr20	52043000	52048800	E4
chr20	52048800	52049000	E5
chr20	52049000	52049200	E65
chr20	52049200	52050800	E4
chr20	52050800	52051000	E72
chr20	52051000	52051200	E38
chr20	52051200	52051600	E1
chr20	52051600	52053200	E4
chr20	52053200	52053400	E72
chr20	52053400	52064800	E3
chr20	52064800	52065000	E39
chr20	52065000	52065600	E3
chr20	52065600	52066000	E39
chr20	52066000	52078400	E3
chr20	52078400	52078600	E39
chr20	52078600	52078800	E65
chr20	52078800	52079000	E64
chr20	52079000	52079400	E65
chr20	52079400	52079800	E64
chr20	52079800	52080000	E65
chr20	52080000	52107200	E3
chr20	52107200	52107400	E65
chr20	52107400	52107800	E64
chr20	52107800	52108200	E65
chr20	52108200	52108600	E64
chr20	52108600	52110600	E65
chr20	52110600	52144000	E3
chr20	52144000	52144400	E73
chr20	52144400	52163600	E3
chr20	52163600	52164000	E65
chr20	52164000	52164400	E57
chr20	52164400	52164600	E65
chr20	52164600	52164800	E57
chr20	52164800	52166200	E65
chr20	52166200	52179200	E3
chr20	52179200	52179400	E73
chr20	52179400	52185600	E3
chr20	52185600	52185800	E39
chr20	52185800	52192200	E4
chr20	52192200	52192400	E72
chr20	52192400	52195000	E2
chr20	52195000	52195200	E16
chr20	52195200	52195400	E13
chr20	52195400	52195600	E20
chr20	52195600	52195800	E13
chr20	52195800	52196000	E15
chr20	52196000	52196200	E42
chr20	52196200	52196800	E46
chr20	52196800	52197000	E42
chr20	52197000	52197200	E30
chr20	52197200	52197600	E29
chr20	52197600	52198400	E84
chr20	52198400	52198600	E83
chr20	52198600	52199000	E84
chr20	52199000	52199400	E29
chr20	52199400	52199600	E16
chr20	52199600	52200000	E15
chr20	52200000	52200200	E16
chr20	52200200	52200800	E20
chr20	52200800	52201400	E21
chr20	52201400	52201600	E20
chr20	52201600	52201800	E19
chr20	52201800	52202000	E30
chr20	52202000	52202200	E37
chr20	52202200	52202400	E29
chr20	52202400	52202600	E30
chr20	52202600	52203200	E37
chr20	52203200	52203400	E28
chr20	52203400	52203600	E18
chr20	52203600	52203800	E37
chr20	52203800	52204000	E29
chr20	52204000	52204200	E37
chr20	52204200	52204400	E38
chr20	52204400	52205000	E16
chr20	52205000	52205600	E41
chr20	52205600	52206000	E43
chr20	52206000	52206400	E44
chr20	52206400	52206600	E15
chr20	52206600	52207000	E14
chr20	52207000	52207200	E15
chr20	52207200	52207600	E13
chr20	52207600	52207800	E43
chr20	52207800	52208400	E44
chr20	52208400	52209400	E45
chr20	52209400	52210200	E12
chr20	52210200	52210400	E79
chr20	52210400	52210600	E81
chr20	52210600	52210800	E80
chr20	52210800	52211200	E79
chr20	52211200	52211600	E11
chr20	52211600	52212200	E13
chr20	52212200	52212400	E14
chr20	52212400	52212600	E13
chr20	52212600	52212800	E15
chr20	52212800	52213400	E13
chr20	52213400	52213600	E14
chr20	52213600	52213800	E19
chr20	52213800	52214000	E27
chr20	52214000	52214200	E35
chr20	52214200	52214400	E18
chr20	52214400	52214600	E34
chr20	52214600	52214800	E35
chr20	52214800	52215200	E34
chr20	52215200	52215400	E33
chr20	52215400	52215600	E28
chr20	52215600	52215800	E18
chr20	52215800	52216600	E35
chr20	52216600	52217000	E2
chr20	52217000	52217200	E38
chr20	52217200	52217400	E36
chr20	52217400	52217600	E2
chr20	52217600	52217800	E78
chr20	52217800	52219000	E2
chr20	52219000	52219200	E3
chr20	52219200	52219400	E2
chr20	52219400	52224800	E3
chr20	52224800	52225000	E39
chr20	52225000	52225200	E41
chr20	52225200	52225800	E43
chr20	52225800	52226000	E42
chr20	52226000	52226200	E44
chr20	52226200	52226400	E43
chr20	52226400	52226800	E44
chr20	52226800	52227000	E41
chr20	52227000	52227400	E40
chr20	52227400	52227600	E42
chr20	52227600	52227800	E40
chr20	52227800	52228000	E42
chr20	52228000	52228200	E44
chr20	52228200	52228400	E41
chr20	52228400	52228800	E42
chr20	52228800	52229000	E40
chr20	52229000	52229800	E4
chr20	52229800	52230200	E5
chr20	52230200	52236200	E3
chr20	52236200	52236400	E39
chr20	52236400	52236600	E38
chr20	52236600	52236800	E40
chr20	52236800	52237200	E38
chr20	52237200	52237400	E1
chr20	52237400	52237600	E47
chr20	52237600	52237800	E45
chr20	52237800	52238000	E44
chr20	52238000	52238200	E43
chr20	52238200	52238400	E44
chr20	52238400	52238600	E45
chr20	52238600	52239200	E46
chr20	52239200	52239400	E44
chr20	52239400	52239600	E14
chr20	52239600	52239800	E15
chr20	52239800	52240000	E13
chr20	52240000	52240600	E45
chr20	52240600	52240800	E13
chr20	52240800	52241000	E15
chr20	52241000	52241200	E42
chr20	52241200	52241400	E40
chr20	52241400	52242000	E39
chr20	52242000	52250000	E3
chr20	52250000	52250200	E39
chr20	52250200	52251800	E4
chr20	52251800	52252200	E85
chr20	52252200	52257400	E4
chr20	52257400	52257600	E5
chr20	52257600	52258400	E4
chr20	52258400	52258600	E38
chr20	52258600	52258800	E41
chr20	52258800	52259400	E44
chr20	52259400	52259800	E43
chr20	52259800	52260000	E44
chr20	52260000	52260200	E45
chr20	52260200	52260400	E44
chr20	52260400	52260600	E41
chr20	52260600	52260800	E40
chr20	52260800	52261200	E4
chr20	52261200	52261400	E72
chr20	52261400	52263000	E4
chr20	52263000	52263200	E78
chr20	52263200	52268000	E4
chr20	52268000	52268200	E78
chr20	52268200	52268400	E86
chr20	52268400	52268600	E19
chr20	52268600	52268800	E43
chr20	52268800	52269000	E44
chr20	52269000	52269400	E43
chr20	52269400	52269600	E42
chr20	52269600	52269800	E43
chr20	52269800	52270000	E44
chr20	52270000	52270400	E43
chr20	52270400	52270800	E40
chr20	52270800	52271000	E90
chr20	52271000	52271200	E40
chr20	52271200	52271600	E43
chr20	52271600	52271800	E42
chr20	52271800	52272200	E43
chr20	52272200	52272600	E40
chr20	52272600	52272800	E41
chr20	52272800	52273000	E40
chr20	52273000	52273400	E42
chr20	52273400	52273600	E41
chr20	52273600	52274000	E42
chr20	52274000	52274200	E40
chr20	52274200	52274400	E42
chr20	52274400	52274600	E75
chr20	52274600	52275000	E86
chr20	52275000	52275200	E37
chr20	52275200	52275400	E17
chr20	52275400	52275600	E38
chr20	52275600	52275800	E90
chr20	52275800	52276200	E5
chr20	52276200	52276400	E38
chr20	52276400	52276600	E40
chr20	52276600	52277000	E41
chr20	52277000	52277400	E43
chr20	52277400	52277600	E42
chr20	52277600	52278200	E40
chr20	52278200	52278400	E41
chr20	52278400	52278600	E40
chr20	52278600	52279200	E39
chr20	52279200	52279600	E40
chr20	52279600	52291000	E3
chr20	52291000	52291200	E89
chr20	52291200	52293200	E2
chr20	52293200	52293600	E35
chr20	52293600	52293800	E28
chr20	52293800	52294000	E18
chr20	52294000	52294200	E19
chr20	52294200	52294600	E24
chr20	52294600	52294800	E23
chr20	52294800	52295400	E22
chr20	52295400	52295600	E21
chr20	52295600	52296200	E22
chr20	52296200	52296800	E23
chr20	52296800	52297000	E22
chr20	52297000	52297200	E26
chr20	52297200	52297400	E28
chr20	52297400	52297800	E18
chr20	52297800	52298200	E35
chr20	52298200	52305400	E2
chr20	52305400	52305600	E36
chr20	52305600	52309200	E2
chr20	52309200	52309600	E36
chr20	52309600	52312400	E2
chr20	52312400	52312600	E36
chr20	52312600	52313200	E40
chr20	52313200	52313400	E41
chr20	52313400	52313600	E40
chr20	52313600	52313800	E41
chr20	52313800	52314000	E38
chr20	52314000	52314200	E36
chr20	52314200	52314600	E2
chr20	52314600	52314800	E36
chr20	52314800	52315800	E2
chr20	52315800	52322600	E3
chr20	52322600	52322800	E2
chr20	52322800	52323000	E40
chr20	52323000	52323200	E36
chr20	52323200	52323800	E37
chr20	52323800	52324400	E40
chr20	52324400	52324600	E41
chr20	52324600	52325000	E42
chr20	52325000	52325400	E38
chr20	52325400	52328400	E4
chr20	52328400	52328600	E72
chr20	52328600	52329600	E4
chr20	52329600	52330000	E78
chr20	52330000	52346800	E3
chr20	52346800	52347400	E85
chr20	52347400	52347800	E84
chr20	52347800	52348200	E85
chr20	52348200	52350400	E4
chr20	52350400	52351600	E85
chr20	52351600	52352200	E4
chr20	52352200	52352400	E85
chr20	52352400	52353000	E84
chr20	52353000	52353200	E85
chr20	52353200	52353400	E16
chr20	52353400	52354000	E42
chr20	52354000	52354800	E41
chr20	52354800	52355000	E43
chr20	52355000	52355400	E44
chr20	52355400	52355600	E15
chr20	52355600	52356000	E41
chr20	52356000	52356600	E40
chr20	52356600	52357200	E42
chr20	52357200	52357400	E43
chr20	52357400	52357600	E42
chr20	52357600	52358000	E41
chr20	52358000	52358200	E40
chr20	52358200	52366800	E3
chr20	52366800	52367000	E39
chr20	52367000	52367400	E40
chr20	52367400	52367600	E42
chr20	52367600	52368000	E44
chr20	52368000	52368200	E43
chr20	52368200	52368400	E42
chr20	52368400	52368600	E41
chr20	52368600	52368800	E42
chr20	52368800	52369000	E40
chr20	52369000	52369400	E38
chr20	52369400	52369600	E1
chr20	52369600	52370000	E38
chr20	52370000	52370200	E17
chr20	52370200	52371000	E38
chr20	52371000	52371200	E17
chr20	52371200	52371800	E38
chr20	52371800	52372600	E2
chr20	52372600	52372800	E36
chr20	52372800	52374000	E38
chr20	52374000	52374400	E17
chr20	52374400	52374600	E16
chr20	52374600	52379800	E4
chr20	52379800	52380000	E5
chr20	52380000	52380200	E85
chr20	52380200	52380600	E84
chr20	52380600	52380800	E83
chr20	52380800	52381000	E16
chr20	52381000	52381200	E85
chr20	52381200	52390600	E3
chr20	52390600	52390800	E39
chr20	52390800	52425800	E3
chr20	52425800	52426000	E73
chr20	52426000	52432200	E3
chr20	52432200	52432400	E39
chr20	52432400	52433000	E3
chr20	52433000	52433200	E73
chr20	52433200	52443400	E3
chr20	52443400	52443600	E39
chr20	52443600	52443800	E40
chr20	52443800	52444600	E38
chr20	52444600	52444800	E88
chr20	52444800	52445000	E38
chr20	52445000	52445400	E41
chr20	52445400	52445800	E46
chr20	52445800	52446000	E44
chr20	52446000	52446600	E43
chr20	52446600	52446800	E42
chr20	52446800	52447000	E43
chr20	52447000	52447200	E15
chr20	52447200	52447400	E16
chr20	52447400	52447600	E5
chr20	52447600	52450000	E4
chr20	52450000	52450200	E5
chr20	52450200	52450400	E74
chr20	52450400	52450800	E5
chr20	52450800	52454200	E4
chr20	52454200	52454400	E6
chr20	52454400	52455200	E4
chr20	52455200	52455400	E69
chr20	52455400	52456000	E48
chr20	52456000	52456400	E47
chr20	52456400	52456600	E48
chr20	52456600	52457000	E89
chr20	52457000	52459000	E2
chr20	52459000	52459400	E36
chr20	52459400	52459600	E38
chr20	52459600	52460200	E2
chr20	52460200	52461400	E4
chr20	52461400	52462800	E3
chr20	52462800	52463000	E2
chr20	52463000	52463200	E39
chr20	52463200	52463400	E40
chr20	52463400	52464000	E41
chr20	52464000	52464200	E43
chr20	52464200	52464400	E42
chr20	52464400	52464600	E48
chr20	52464600	52465000	E69
chr20	52465000	52472000	E4
chr20	52472000	52472200	E5
chr20	52472200	52472800	E40
chr20	52472800	52473000	E41
chr20	52473000	52473200	E38
chr20	52473200	52473400	E90
chr20	52473400	52474400	E4
chr20	52474400	52474600	E5
chr20	52474600	52474800	E72
chr20	52474800	52475400	E4
chr20	52475400	52476200	E38
chr20	52476200	52476400	E6
chr20	52476400	52476800	E5
chr20	52476800	52481600	E4
chr20	52481600	52481800	E5
chr20	52481800	52482000	E40
chr20	52482000	52482200	E43
chr20	52482200	52482600	E15
chr20	52482600	52482800	E43
chr20	52482800	52483600	E42
chr20	52483600	52484000	E43
chr20	52484000	52484400	E41
chr20	52484400	52484600	E85
chr20	52484600	52486000	E4
chr20	52486000	52486200	E90
chr20	52486200	52486400	E41
chr20	52486400	52486600	E1
chr20	52486600	52486800	E39
chr20	52486800	52488200	E4
chr20	52488200	52488400	E65
chr20	52488400	52488600	E38
chr20	52488600	52488800	E17
chr20	52488800	52489000	E55
chr20	52489000	52491400	E4
chr20	52491400	52492000	E69
chr20	52492000	52492600	E48
chr20	52492600	52497000	E4
chr20	52497000	52497200	E5
chr20	52497200	52497400	E72
chr20	52497400	52506600	E3
chr20	52506600	52507000	E39
chr20	52507000	52507200	E65
chr20	52507200	52507400	E86
chr20	52507400	52507600	E72
chr20	52507600	52507800	E5
chr20	52507800	52508000	E38
chr20	52508000	52508200	E90
chr20	52508200	52509600	E4
chr20	52509600	52509800	E87
chr20	52509800	52510000	E4
chr20	52510000	52513800	E3
chr20	52513800	52514800	E4
chr20	52514800	52515200	E5
chr20	52515200	52516000	E4
chr20	52516000	52516600	E78
chr20	52516600	52517200	E4
chr20	52517200	52517600	E5
chr20	52517600	52518600	E4
chr20	52518600	52518800	E5
chr20	52518800	52519400	E4
chr20	52519400	52520000	E69
chr20	52520000	52521000	E48
chr20	52521000	52521200	E69
chr20	52521200	52522000	E4
chr20	52522000	52522400	E69
chr20	52522400	52522600	E48
chr20	52522600	52522800	E69
chr20	52522800	52523000	E78
chr20	52523000	52523200	E48
chr20	52523200	52523400	E47
chr20	52523400	52523800	E48
chr20	52523800	52524000	E69
chr20	52524000	52524200	E48
chr20	52524200	52525000	E4
chr20	52525000	52525200	E78
chr20	52525200	52525400	E38
chr20	52525400	52526000	E17
chr20	52526000	52526400	E38
chr20	52526400	52526600	E78
chr20	52526600	52527200	E48
chr20	52527200	52528400	E4
chr20	52528400	52528800	E65
chr20	52528800	52529200	E64
chr20	52529200	52530000	E65
chr20	52530000	52530600	E17
chr20	52530600	52530800	E15
chr20	52530800	52531000	E11
chr20	52531000	52531200	E13
chr20	52531200	52531800	E12
chr20	52531800	52532000	E11
chr20	52532000	52532400	E12
chr20	52532400	52532600	E13
chr20	52532600	52533200	E45
chr20	52533200	52533400	E44
chr20	52533400	52533800	E14
chr20	52533800	52534000	E15
chr20	52534000	52534400	E30
chr20	52534400	52534600	E16
chr20	52534600	52534800	E17
chr20	52534800	52535000	E38
chr20	52535000	52535800	E2
chr20	52535800	52537400	E4
chr20	52537400	52537600	E5
chr20	52537600	52537800	E72
chr20	52537800	52538400	E4
chr20	52538400	52538600	E39
chr20	52538600	52539000	E48
chr20	52539000	52539200	E46
chr20	52539200	52539400	E44
chr20	52539400	52540000	E42
chr20	52540000	52540800	E41
chr20	52540800	52541000	E40
chr20	52541000	52542600	E4
chr20	52542600	52542800	E72
chr20	52542800	52543200	E4
chr20	52543200	52543400	E78
chr20	52543400	52543600	E48
chr20	52543600	52544000	E69
chr20	52544000	52544200	E78
chr20	52544200	52547000	E4
chr20	52547000	52547200	E5
chr20	52547200	52548200	E2
chr20	52548200	52548400	E36
chr20	52548400	52548600	E2
chr20	52548600	52548800	E36
chr20	52548800	52549800	E2
chr20	52549800	52550000	E36
chr20	52550000	52550400	E40
chr20	52550400	52550600	E41
chr20	52550600	52551000	E42
chr20	52551000	52551200	E44
chr20	52551200	52551800	E43
chr20	52551800	52552200	E42
chr20	52552200	52552400	E41
chr20	52552400	52552600	E42
chr20	52552600	52552800	E40
chr20	52552800	52553000	E36
chr20	52553000	52553400	E2
chr20	52553400	52554000	E34
chr20	52554000	52554600	E35
chr20	52554600	52555000	E34
chr20	52555000	52555200	E35
chr20	52555200	52555400	E34
chr20	52555400	52555600	E27
chr20	52555600	52555800	E26
chr20	52555800	52556000	E25
chr20	52556000	52556200	E22
chr20	52556200	52556600	E23
chr20	52556600	52557000	E22
chr20	52557000	52557200	E13
chr20	52557200	52557600	E22
chr20	52557600	52558000	E23
chr20	52558000	52558200	E21
chr20	52558200	52558800	E22
chr20	52558800	52559000	E24
chr20	52559000	52559200	E26
chr20	52559200	52559400	E88
chr20	52559400	52559600	E87
chr20	52559600	52559800	E88
chr20	52559800	52560000	E27
chr20	52560000	52560200	E18
chr20	52560200	52560800	E20
chr20	52560800	52561000	E26
chr20	52561000	52561200	E33
chr20	52561200	52561400	E28
chr20	52561400	52561600	E33
chr20	52561600	52561800	E34
chr20	52561800	52562200	E35
chr20	52562200	52562400	E34
chr20	52562400	52562800	E35
chr20	52562800	52563000	E34
chr20	52563000	52563200	E35
chr20	52563200	52563400	E2
chr20	52563400	52564000	E35
chr20	52564000	52564800	E34
chr20	52564800	52565200	E35
chr20	52565200	52565400	E34
chr20	52565400	52565600	E32
chr20	52565600	52566000	E26
chr20	52566000	52566200	E25
chr20	52566200	52566400	E26
chr20	52566400	52566600	E33
chr20	52566600	52566800	E34
chr20	52566800	52567000	E33
chr20	52567000	52567400	E34
chr20	52567400	52568200	E35
chr20	52568200	52568400	E34
chr20	52568400	52568600	E89
chr20	52568600	52568800	E2
chr20	52568800	52569400	E87
chr20	52569400	52569800	E2
chr20	52569800	52570000	E72
chr20	52570000	52571400	E34
chr20	52571400	52571600	E35
chr20	52571600	52571800	E34
chr20	52571800	52574000	E35
chr20	52574000	52574200	E34
chr20	52574200	52574400	E35
chr20	52574400	52574600	E34
chr20	52574600	52574800	E35
chr20	52574800	52575000	E34
chr20	52575000	52576200	E35
chr20	52576200	52576600	E34
chr20	52576600	52576800	E33
chr20	52576800	52577000	E28
chr20	52577000	52578200	E18
chr20	52578200	52578400	E28
chr20	52578400	52578600	E34
chr20	52578600	52578800	E18
chr20	52578800	52579400	E87
chr20	52579400	52579800	E35
chr20	52579800	52580000	E34
chr20	52580000	52582000	E35
chr20	52582000	52583600	E2
chr20	52583600	52584200	E35
chr20	52584200	52584400	E34
chr20	52584400	52585600	E35
chr20	52585600	52585800	E36
chr20	52585800	52587200	E2
chr20	52587200	52588800	E35
chr20	52588800	52589000	E34
chr20	52589000	52589600	E35
chr20	52589600	52589800	E34
chr20	52589800	52590200	E35
chr20	52590200	52590400	E34
chr20	52590400	52590800	E35
chr20	52590800	52591000	E28
chr20	52591000	52591200	E87
chr20	52591200	52591600	E88
chr20	52591600	52591800	E27
chr20	52591800	52592400	E26
chr20	52592400	52592800	E25
chr20	52592800	52593200	E27
chr20	52593200	52593400	E35
chr20	52593400	52593800	E34
chr20	52593800	52594400	E35
chr20	52594400	52594800	E2
chr20	52594800	52595400	E35
chr20	52595400	52596400	E34
chr20	52596400	52596800	E35
chr20	52596800	52597000	E34
chr20	52597000	52599000	E35
chr20	52599000	52599400	E18
chr20	52599400	52600000	E35
chr20	52600000	52600400	E34
chr20	52600400	52600600	E18
chr20	52600600	52600800	E28
chr20	52600800	52601000	E26
chr20	52601000	52601200	E27
chr20	52601200	52601400	E25
chr20	52601400	52601600	E26
chr20	52601600	52601800	E28
chr20	52601800	52602000	E33
chr20	52602000	52602400	E35
chr20	52602400	52602800	E2
chr20	52602800	52603000	E36
chr20	52603000	52603200	E2
chr20	52603200	52603400	E35
chr20	52603400	52603600	E2
chr20	52603600	52603800	E35
chr20	52603800	52604200	E36
chr20	52604200	52604400	E2
chr20	52604400	52604600	E72
chr20	52604600	52605000	E2
chr20	52605000	52605400	E35
chr20	52605400	52605600	E34
chr20	52605600	52606000	E35
chr20	52606000	52606400	E34
chr20	52606400	52606600	E35
chr20	52606600	52607000	E34
chr20	52607000	52607800	E35
chr20	52607800	52608000	E34
chr20	52608000	52610000	E35
chr20	52610000	52610200	E34
chr20	52610200	52610600	E35
chr20	52610600	52610800	E34
chr20	52610800	52612200	E35
chr20	52612200	52612400	E27
chr20	52612400	52612800	E26
chr20	52612800	52613000	E27
chr20	52613000	52613600	E26
chr20	52613600	52614000	E27
chr20	52614000	52614200	E18
chr20	52614200	52614400	E34
chr20	52614400	52614600	E33
chr20	52614600	52614800	E34
chr20	52614800	52615000	E35
chr20	52615000	52615200	E34
chr20	52615200	52616800	E35
chr20	52616800	52617000	E36
chr20	52617000	52617800	E2
chr20	52617800	52618000	E36
chr20	52618000	52618200	E89
chr20	52618200	52619600	E2
chr20	52619600	52619800	E35
chr20	52619800	52620200	E34
chr20	52620200	52621200	E35
chr20	52621200	52621800	E34
chr20	52621800	52622200	E35
chr20	52622200	52622400	E34
chr20	52622400	52622600	E35
chr20	52622600	52623000	E34
chr20	52623000	52623200	E35
chr20	52623200	52623400	E34
chr20	52623400	52624200	E33
chr20	52624200	52624600	E34
chr20	52624600	52624800	E35
chr20	52624800	52625600	E34
chr20	52625600	52626200	E35
chr20	52626200	52626400	E18
chr20	52626400	52627800	E35
chr20	52627800	52628000	E28
chr20	52628000	52628200	E33
chr20	52628200	52628400	E34
chr20	52628400	52628600	E18
chr20	52628600	52628800	E34
chr20	52628800	52629000	E18
chr20	52629000	52629200	E28
chr20	52629200	52629600	E27
chr20	52629600	52629800	E20
chr20	52629800	52630000	E26
chr20	52630000	52630400	E25
chr20	52630400	52630600	E26
chr20	52630600	52630800	E25
chr20	52630800	52631000	E26
chr20	52631000	52631400	E25
chr20	52631400	52631600	E26
chr20	52631600	52631800	E25
chr20	52631800	52632000	E26
chr20	52632000	52632200	E20
chr20	52632200	52632600	E26
chr20	52632600	52632800	E27
chr20	52632800	52633000	E28
chr20	52633000	52633200	E27
chr20	52633200	52633400	E28
chr20	52633400	52633800	E26
chr20	52633800	52634000	E27
chr20	52634000	52634400	E25
chr20	52634400	52634800	E20
chr20	52634800	52635000	E26
chr20	52635000	52635200	E27
chr20	52635200	52635400	E28
chr20	52635400	52635600	E35
chr20	52635600	52636200	E34
chr20	52636200	52636600	E33
chr20	52636600	52637000	E18
chr20	52637000	52637200	E28
chr20	52637200	52637600	E18
chr20	52637600	52638200	E34
chr20	52638200	52638400	E33
chr20	52638400	52638800	E34
chr20	52638800	52639200	E35
chr20	52639200	52639400	E28
chr20	52639400	52639600	E27
chr20	52639600	52639800	E28
chr20	52639800	52640600	E34
chr20	52640600	52641000	E28
chr20	52641000	52641200	E33
chr20	52641200	52641400	E32
chr20	52641400	52641600	E27
chr20	52641600	52642000	E20
chr20	52642000	52642400	E22
chr20	52642400	52642600	E21
chr20	52642600	52642800	E20
chr20	52642800	52643000	E21
chr20	52643000	52643200	E22
chr20	52643200	52643600	E23
chr20	52643600	52643800	E21
chr20	52643800	52644000	E22
chr20	52644000	52644200	E21
chr20	52644200	52644600	E22
chr20	52644600	52644800	E23
chr20	52644800	52645200	E12
chr20	52645200	52645400	E23
chr20	52645400	52645800	E12
chr20	52645800	52646200	E23
chr20	52646200	52646400	E22
chr20	52646400	52646600	E21
chr20	52646600	52647000	E27
chr20	52647000	52647200	E18
chr20	52647200	52647400	E28
chr20	52647400	52647600	E34
chr20	52647600	52648400	E35
chr20	52648400	52649400	E2
chr20	52649400	52658000	E3
chr20	52658000	52658200	E39
chr20	52658200	52658800	E3
chr20	52658800	52659200	E65
chr20	52659200	52659600	E55
chr20	52659600	52660000	E57
chr20	52660000	52660200	E58
chr20	52660200	52661200	E57
chr20	52661200	52661400	E86
chr20	52661400	52663400	E65
chr20	52663400	52663800	E64
chr20	52663800	52667000	E65
chr20	52667000	52667800	E3
chr20	52667800	52668000	E73
chr20	52668000	52674000	E3
chr20	52674000	52676800	E2
chr20	52676800	52677000	E35
chr20	52677000	52677400	E2
chr20	52677400	52677800	E35
chr20	52677800	52678000	E28
chr20	52678000	52678200	E27
chr20	52678200	52678800	E19
chr20	52678800	52679200	E18
chr20	52679200	52679800	E27
chr20	52679800	52680000	E18
chr20	52680000	52685600	E3
chr20	52685600	52686000	E39
chr20	52686000	52709200	E3
chr20	52709200	52710000	E2
chr20	52710000	52710600	E88
chr20	52710600	52710800	E87
chr20	52710800	52713000	E3
chr20	52713000	52713400	E39
chr20	52713400	52719600	E3
chr20	52719600	52720200	E65
chr20	52720200	52720400	E64
chr20	52720400	52720600	E63
chr20	52720600	52720800	E60
chr20	52720800	52721200	E61
chr20	52721200	52721600	E60
chr20	52721600	52721800	E58
chr20	52721800	52722000	E57
chr20	52722000	52722400	E59
chr20	52722400	52722600	E58
chr20	52722600	52724200	E65
chr20	52724200	52725600	E3
chr20	52725600	52725800	E39
chr20	52725800	52733200	E3
chr20	52733200	52733400	E73
chr20	52733400	52736000	E3
chr20	52736000	52736200	E73
chr20	52736200	52739000	E3
chr20	52739000	52739200	E73
chr20	52739200	52744400	E3
chr20	52744400	52744600	E39
chr20	52744600	52749400	E3
chr20	52749400	52750600	E87
chr20	52750600	52768200	E3
chr20	52768200	52768400	E73
chr20	52768400	52777200	E3
chr20	52777200	52777400	E73
chr20	52777400	52779200	E3
chr20	52779200	52779400	E40
chr20	52779400	52779600	E1
chr20	52779600	52779800	E89
chr20	52779800	52780000	E5
chr20	52780000	52784400	E3
chr20	52784400	52784600	E39
chr20	52784600	52786600	E3
chr20	52786600	52786800	E73
chr20	52786800	52791000	E3
chr20	52791000	52791200	E39
chr20	52791200	52812000	E3
chr20	52812000	52812200	E39
chr20	52812200	52812600	E40
chr20	52812600	52812800	E35
chr20	52812800	52816200	E2
chr20	52816200	52816400	E35
chr20	52816400	52816600	E18
chr20	52816600	52819000	E2
chr20	52819000	52819200	E36
chr20	52819200	52820000	E2
chr20	52820000	52820200	E36
chr20	52820200	52823200	E2
chr20	52823200	52823400	E36
chr20	52823400	52823800	E35
chr20	52823800	52824000	E18
chr20	52824000	52824200	E16
chr20	52824200	52824400	E14
chr20	52824400	52824600	E12
chr20	52824600	52824800	E81
chr20	52824800	52825000	E10
chr20	52825000	52825200	E11
chr20	52825200	52825400	E62
chr20	52825400	52825600	E60
chr20	52825600	52825800	E49
chr20	52825800	52826200	E17
chr20	52826200	52827000	E38
chr20	52827000	52827200	E5
chr20	52827200	52827400	E72
chr20	52827400	52829200	E4
chr20	52829200	52829400	E1
chr20	52829400	52830200	E4
chr20	52830200	52831400	E65
chr20	52831400	52831600	E55
chr20	52831600	52832400	E65
chr20	52832400	52832600	E64
chr20	52832600	52834400	E65
chr20	52834400	52834600	E64
chr20	52834600	52836400	E65
chr20	52836400	52836800	E57
chr20	52836800	52837000	E64
chr20	52837000	52838200	E65
chr20	52838200	52838400	E64
chr20	52838400	52838800	E65
chr20	52838800	52839000	E58
chr20	52839000	52839200	E54
chr20	52839200	52839400	E53
chr20	52839400	52839600	E55
chr20	52839600	52840200	E65
chr20	52840200	52855800	E3
chr20	52855800	52856000	E39
chr20	52856000	52898600	E3
chr20	52898600	52898800	E65
chr20	52898800	52899200	E57
chr20	52899200	52899400	E58
chr20	52899400	52899600	E53
chr20	52899600	52899800	E61
chr20	52899800	52900000	E60
chr20	52900000	52900200	E53
chr20	52900200	52900600	E67
chr20	52900600	52900800	E66
chr20	52900800	52901200	E65
chr20	52901200	52910400	E3
chr20	52910400	52910600	E39
chr20	52910600	52910800	E3
chr20	52910800	52911000	E39
chr20	52911000	52917600	E3
chr20	52917600	52917800	E77
chr20	52917800	52965400	E3
chr20	52965400	52965600	E73
chr20	52965600	52973800	E3
chr20	52973800	52974000	E39
chr20	52974000	52974600	E3
chr20	52974600	52975000	E39
chr20	52975000	52998400	E3
chr20	52998400	52998800	E73
chr20	52998800	53004800	E3
chr20	53004800	53005000	E39
chr20	53005000	53006600	E3
chr20	53006600	53006800	E39
chr20	53006800	53013600	E3
chr20	53013600	53013800	E78
chr20	53013800	53020000	E3
chr20	53020000	53020400	E77
chr20	53020400	53034800	E3
chr20	53034800	53035200	E65
chr20	53035200	53035600	E64
chr20	53035600	53037200	E65
chr20	53037200	53048000	E3
chr20	53048000	53048800	E85
chr20	53048800	53050400	E4
chr20	53050400	53050800	E65
chr20	53050800	53051000	E39
chr20	53051000	53079200	E3
chr20	53079200	53079400	E73
chr20	53079400	53090000	E3
chr20	53090000	53090200	E39
chr20	53090200	53090800	E65
chr20	53090800	53091000	E70
chr20	53091000	53091400	E69
chr20	53091400	53091600	E68
chr20	53091600	53092200	E52
chr20	53092200	53092400	E63
chr20	53092400	53092600	E61
chr20	53092600	53092800	E53
chr20	53092800	53093000	E63
chr20	53093000	53093400	E64
chr20	53093400	53095000	E65
chr20	53095000	53100400	E3
chr20	53100400	53100800	E39
chr20	53100800	53119800	E3
chr20	53119800	53120000	E39
chr20	53120000	53126400	E4
chr20	53126400	53127400	E85
chr20	53127400	53127600	E84
chr20	53127600	53127800	E85
chr20	53127800	53129600	E4
chr20	53129600	53130800	E65
chr20	53130800	53131000	E64
chr20	53131000	53131600	E65
chr20	53131600	53131800	E64
chr20	53131800	53132000	E65
chr20	53132000	53132200	E57
chr20	53132200	53132400	E59
chr20	53132400	53132600	E54
chr20	53132600	53132800	E57
chr20	53132800	53133200	E56
chr20	53133200	53133800	E57
chr20	53133800	53134600	E65
chr20	53134600	53141000	E4
chr20	53141000	53142000	E85
chr20	53142000	53143000	E84
chr20	53143000	53144400	E85
chr20	53144400	53149200	E4
chr20	53149200	53149400	E85
chr20	53149400	53151400	E4
chr20	53151400	53151600	E72
chr20	53151600	53152000	E40
chr20	53152000	53152200	E39
chr20	53152200	53161200	E3
chr20	53161200	53161800	E65
chr20	53161800	53162000	E55
chr20	53162000	53162200	E64
chr20	53162200	53163200	E65
chr20	53163200	53163400	E4
chr20	53163400	53164400	E3
chr20	53164400	53164600	E39
chr20	53164600	53170600	E3
chr20	53170600	53170800	E39
chr20	53170800	53171800	E4
chr20	53171800	53172000	E72
chr20	53172000	53172400	E65
chr20	53172400	53172600	E58
chr20	53172600	53173000	E64
chr20	53173000	53175600	E65
chr20	53175600	53176000	E64
chr20	53176000	53176200	E65
chr20	53176200	53176400	E64
chr20	53176400	53177200	E65
chr20	53177200	53177400	E5
chr20	53177400	53189400	E4
chr20	53189400	53189800	E5
chr20	53189800	53190000	E55
chr20	53190000	53190200	E58
chr20	53190200	53190600	E57
chr20	53190600	53190800	E58
chr20	53190800	53191000	E53
chr20	53191000	53191200	E58
chr20	53191200	53191600	E57
chr20	53191600	53193200	E65
chr20	53193200	53193400	E64
chr20	53193400	53194800	E65
chr20	53194800	53195200	E39
chr20	53195200	53195600	E65
chr20	53195600	53203200	E3
chr20	53203200	53203400	E73
chr20	53203400	53214200	E3
chr20	53214200	53214600	E39
chr20	53214600	53217000	E3
chr20	53217000	53217400	E65
chr20	53217400	53217600	E57
chr20	53217600	53217800	E55
chr20	53217800	53218200	E65
chr20	53218200	53218400	E63
chr20	53218400	53218600	E70
chr20	53218600	53218800	E55
chr20	53218800	53219000	E57
chr20	53219000	53219200	E65
chr20	53219200	53222800	E4
chr20	53222800	53223000	E78
chr20	53223000	53223200	E38
chr20	53223200	53223400	E86
chr20	53223400	53225600	E38
chr20	53225600	53225800	E5
chr20	53225800	53226200	E2
chr20	53226200	53226800	E4
chr20	53226800	53227000	E2
chr20	53227000	53227400	E39
chr20	53227400	53235000	E3
chr20	53235000	53235200	E73
chr20	53235200	53236000	E3
chr20	53236000	53236200	E39
chr20	53236200	53237600	E4
chr20	53237600	53237800	E5
chr20	53237800	53238000	E4
chr20	53238000	53238200	E5
chr20	53238200	53238800	E38
chr20	53238800	53239000	E86
chr20	53239000	53239400	E84
chr20	53239400	53239800	E85
chr20	53239800	53240000	E84
chr20	53240000	53240400	E85
chr20	53240400	53240600	E84
chr20	53240600	53240800	E83
chr20	53240800	53241000	E82
chr20	53241000	53241200	E14
chr20	53241200	53241800	E21
chr20	53241800	53242000	E30
chr20	53242000	53242400	E85
chr20	53242400	53249800	E4
chr20	53249800	53250800	E85
chr20	53250800	53256800	E4
chr20	53256800	53257000	E72
chr20	53257000	53260400	E4
chr20	53260400	53260600	E39
chr20	53260600	53262400	E65
chr20	53262400	53262800	E57
chr20	53262800	53263400	E65
chr20	53263400	53263600	E64
chr20	53263600	53263800	E65
chr20	53263800	53265600	E4
chr20	53265600	53265800	E78
chr20	53265800	53266000	E38
chr20	53266000	53266400	E17
chr20	53266400	53266600	E38
chr20	53266600	53266800	E36
chr20	53266800	53267800	E2
chr20	53267800	53268000	E1
chr20	53268000	53268200	E5
chr20	53268200	53271200	E4
chr20	53271200	53271600	E5
chr20	53271600	53271800	E36
chr20	53271800	53272000	E72
chr20	53272000	53273600	E4
chr20	53273600	53274000	E2
chr20	53274000	53290200	E3
chr20	53290200	53290400	E39
chr20	53290400	53297600	E3
chr20	53297600	53297800	E39
chr20	53297800	53317400	E3
chr20	53317400	53317600	E39
chr20	53317600	53335600	E3
chr20	53335600	53335800	E39
chr20	53335800	53394200	E3
chr20	53394200	53394400	E39
chr20	53394400	53435600	E3
chr20	53435600	53435800	E39
chr20	53435800	53455800	E3
chr20	53455800	53456400	E39
chr20	53456400	53495600	E3
chr20	53495600	53495800	E73
chr20	53495800	53565200	E3
chr20	53565200	53565400	E39
chr20	53565400	53582600	E3
chr20	53582600	53582800	E39
chr20	53582800	53635400	E3
chr20	53635400	53635600	E39
chr20	53635600	53648400	E3
chr20	53648400	53648600	E84
chr20	53648600	53648800	E85
chr20	53648800	53650800	E3
chr20	53650800	53651000	E77
chr20	53651000	53668000	E3
chr20	53668000	53668600	E65
chr20	53668600	53669000	E57
chr20	53669000	53669200	E65
chr20	53669200	53669400	E57
chr20	53669400	53669600	E65
chr20	53669600	53669800	E64
chr20	53669800	53670200	E65
chr20	53670200	53698000	E3
chr20	53698000	53698200	E73
chr20	53698200	53712200	E3
chr20	53712200	53712600	E87
chr20	53712600	53714600	E3
chr20	53714600	53714800	E2
chr20	53714800	53767600	E3
chr20	53767600	53767800	E39
chr20	53767800	53768800	E3
chr20	53768800	53769000	E39
chr20	53769000	53772000	E3
chr20	53772000	53772200	E73
chr20	53772200	53785000	E3
chr20	53785000	53785400	E39
chr20	53785400	53786600	E3
chr20	53786600	53787000	E39
chr20	53787000	53790000	E3
chr20	53790000	53790400	E73
chr20	53790400	53807000	E3
chr20	53807000	53807200	E73
chr20	53807200	53832600	E3
chr20	53832600	53833000	E73
chr20	53833000	53867200	E3
chr20	53867200	53867400	E39
chr20	53867400	53926800	E3
chr20	53926800	53927000	E39
chr20	53927000	53965200	E3
chr20	53965200	53965400	E73
chr20	53965400	53984400	E3
chr20	53984400	53984600	E73
chr20	53984600	53992800	E3
chr20	53992800	53993200	E73
chr20	53993200	54020200	E3
chr20	54020200	54020600	E39
chr20	54020600	54041000	E3
chr20	54041000	54041200	E72
chr20	54041200	54041400	E5
chr20	54041400	54042400	E4
chr20	54042400	54046800	E65
chr20	54046800	54053000	E3
chr20	54053000	54053400	E39
chr20	54053400	54054000	E65
chr20	54054000	54054200	E55
chr20	54054200	54054400	E64
chr20	54054400	54054600	E65
chr20	54054600	54055200	E64
chr20	54055200	54055400	E39
chr20	54055400	54062600	E3
chr20	54062600	54063000	E39
chr20	54063000	54067800	E3
chr20	54067800	54068000	E39
chr20	54068000	54083600	E3
chr20	54083600	54084000	E39
chr20	54084000	54148200	E3
chr20	54148200	54148600	E39
chr20	54148600	54170600	E3
chr20	54170600	54171400	E65
chr20	54171400	54172000	E57
chr20	54172000	54172200	E56
chr20	54172200	54172400	E53
chr20	54172400	54172600	E59
chr20	54172600	54173000	E57
chr20	54173000	54173200	E59
chr20	54173200	54173400	E58
chr20	54173400	54173600	E57
chr20	54173600	54173800	E64
chr20	54173800	54174000	E65
chr20	54174000	54176600	E3
chr20	54176600	54176800	E73
chr20	54176800	54182400	E3
chr20	54182400	54182800	E39
chr20	54182800	54205800	E3
chr20	54205800	54206200	E72
chr20	54206200	54207600	E4
chr20	54207600	54207800	E5
chr20	54207800	54210600	E4
chr20	54210600	54211000	E65
chr20	54211000	54211200	E64
chr20	54211200	54212000	E65
chr20	54212000	54212200	E64
chr20	54212200	54212400	E58
chr20	54212400	54212600	E57
chr20	54212600	54213400	E65
chr20	54213400	54222600	E3
chr20	54222600	54222800	E72
chr20	54222800	54223000	E87
chr20	54223000	54223600	E2
chr20	54223600	54224200	E87
chr20	54224200	54224400	E88
chr20	54224400	54224600	E87
chr20	54224600	54224800	E88
chr20	54224800	54225000	E87
chr20	54225000	54228200	E2
chr20	54228200	54230600	E3
chr20	54230600	54231000	E65
chr20	54231000	54231400	E57
chr20	54231400	54231600	E65
chr20	54231600	54237600	E3
chr20	54237600	54237800	E73
chr20	54237800	54275400	E3
chr20	54275400	54275600	E39
chr20	54275600	54332400	E3
chr20	54332400	54332600	E39
chr20	54332600	54359000	E3
chr20	54359000	54359200	E73
chr20	54359200	54369200	E3
chr20	54369200	54369600	E73
chr20	54369600	54398800	E3
chr20	54398800	54399000	E39
chr20	54399000	54462400	E3
chr20	54462400	54462600	E73
chr20	54462600	54501400	E3
chr20	54501400	54501800	E39
chr20	54501800	54505600	E3
chr20	54505600	54506000	E65
chr20	54506000	54506400	E64
chr20	54506400	54507000	E65
chr20	54507000	54507400	E57
chr20	54507400	54507600	E56
chr20	54507600	54507800	E58
chr20	54507800	54508000	E61
chr20	54508000	54508400	E57
chr20	54508400	54508600	E53
chr20	54508600	54508800	E52
chr20	54508800	54509000	E53
chr20	54509000	54509200	E63
chr20	54509200	54509400	E64
chr20	54509400	54509800	E57
chr20	54509800	54510000	E58
chr20	54510000	54510200	E53
chr20	54510200	54510400	E60
chr20	54510400	54510600	E59
chr20	54510600	54510800	E53
chr20	54510800	54511000	E61
chr20	54511000	54511200	E63
chr20	54511200	54511400	E56
chr20	54511400	54511600	E60
chr20	54511600	54511800	E59
chr20	54511800	54512200	E53
chr20	54512200	54512400	E59
chr20	54512400	54512600	E56
chr20	54512600	54512800	E60
chr20	54512800	54513000	E59
chr20	54513000	54513200	E57
chr20	54513200	54513400	E55
chr20	54513400	54513600	E66
chr20	54513600	54514600	E65
chr20	54514600	54529600	E3
chr20	54529600	54529800	E73
chr20	54529800	54553200	E3
chr20	54553200	54553600	E39
chr20	54553600	54567600	E3
chr20	54567600	54568000	E73
chr20	54568000	54573400	E3
chr20	54573400	54573600	E73
chr20	54573600	54577000	E3
chr20	54577000	54577800	E4
chr20	54577800	54578000	E65
chr20	54578000	54578400	E66
chr20	54578400	54578600	E54
chr20	54578600	54578800	E67
chr20	54578800	54579000	E54
chr20	54579000	54579200	E67
chr20	54579200	54579400	E57
chr20	54579400	54580000	E53
chr20	54580000	54580200	E52
chr20	54580200	54580400	E53
chr20	54580400	54580800	E65
chr20	54580800	54581000	E39
chr20	54581000	54596600	E3
chr20	54596600	54596800	E73
chr20	54596800	54600000	E3
chr20	54600000	54600200	E39
chr20	54600200	54662600	E3
chr20	54662600	54662800	E65
chr20	54662800	54663000	E55
chr20	54663000	54663200	E65
chr20	54663200	54663600	E57
chr20	54663600	54663800	E65
chr20	54663800	54667000	E3
chr20	54667000	54667200	E39
chr20	54667200	54686400	E3
chr20	54686400	54686800	E39
chr20	54686800	54687000	E47
chr20	54687000	54687200	E32
chr20	54687200	54687400	E25
chr20	54687400	54687600	E22
chr20	54687600	54687800	E27
chr20	54687800	54688000	E88
chr20	54688000	54688400	E87
chr20	54688400	54689400	E3
chr20	54689400	54689600	E39
chr20	54689600	54715200	E3
chr20	54715200	54715400	E73
chr20	54715400	54726000	E3
chr20	54726000	54726200	E39
chr20	54726200	54728000	E3
chr20	54728000	54728400	E39
chr20	54728400	54743400	E3
chr20	54743400	54743600	E73
chr20	54743600	54746200	E3
chr20	54746200	54746600	E39
chr20	54746600	54769600	E3
chr20	54769600	54769800	E73
chr20	54769800	54822200	E3
chr20	54822200	54822400	E78
chr20	54822400	54831200	E4
chr20	54831200	54831400	E65
chr20	54831400	54832000	E64
chr20	54832000	54832200	E65
chr20	54832200	54833400	E66
chr20	54833400	54835000	E4
chr20	54835000	54835200	E5
chr20	54835200	54836400	E4
chr20	54836400	54836600	E5
chr20	54836600	54836800	E38
chr20	54836800	54837000	E36
chr20	54837000	54837600	E2
chr20	54837600	54840200	E3
chr20	54840200	54840400	E73
chr20	54840400	54918800	E3
chr20	54918800	54919400	E39
chr20	54919400	54923200	E3
chr20	54923200	54923800	E39
chr20	54923800	54929400	E3
chr20	54929400	54929600	E39
chr20	54929600	54930000	E2
chr20	54930000	54930200	E72
chr20	54930200	54932800	E4
chr20	54932800	54933000	E78
chr20	54933000	54933200	E87
chr20	54933200	54933400	E16
chr20	54933400	54933800	E15
chr20	54933800	54934200	E79
chr20	54934200	54934400	E80
chr20	54934400	54934600	E11
chr20	54934600	54934800	E10
chr20	54934800	54935000	E13
chr20	54935000	54935200	E31
chr20	54935200	54935400	E30
chr20	54935400	54935600	E88
chr20	54935600	54936000	E38
chr20	54936000	54936600	E6
chr20	54936600	54936800	E38
chr20	54936800	54937000	E6
chr20	54937000	54937200	E38
chr20	54937200	54937400	E6
chr20	54937400	54937600	E37
chr20	54937600	54937800	E7
chr20	54937800	54938400	E9
chr20	54938400	54938600	E55
chr20	54938600	54939000	E66
chr20	54939000	54939200	E55
chr20	54939200	54939400	E72
chr20	54939400	54942000	E2
chr20	54942000	54942200	E34
chr20	54942200	54942400	E35
chr20	54942400	54942800	E34
chr20	54942800	54943000	E33
chr20	54943000	54943400	E25
chr20	54943400	54944400	E22
chr20	54944400	54944600	E26
chr20	54944600	54945000	E27
chr20	54945000	54945600	E34
chr20	54945600	54946000	E2
chr20	54946000	54946200	E78
chr20	54946200	54947000	E4
chr20	54947000	54947200	E5
chr20	54947200	54947400	E72
chr20	54947400	54947800	E5
chr20	54947800	54949200	E4
chr20	54949200	54949600	E69
chr20	54949600	54949800	E4
chr20	54949800	54950000	E72
chr20	54950000	54952000	E2
chr20	54952000	54952200	E72
chr20	54952200	54955200	E4
chr20	54955200	54955600	E39
chr20	54955600	54959000	E3
chr20	54959000	54959200	E2
chr20	54959200	54959600	E35
chr20	54959600	54960400	E88
chr20	54960400	54960600	E35
chr20	54960600	54966200	E2
chr20	54966200	54966800	E87
chr20	54966800	54967000	E33
chr20	54967000	54967200	E11
chr20	54967200	54968000	E12
chr20	54968000	54968200	E13
chr20	54968200	54968400	E15
chr20	54968400	54968600	E29
chr20	54968600	54968800	E17
chr20	54968800	54971200	E2
chr20	54971200	54971400	E36
chr20	54971400	54972200	E2
chr20	54972200	54974400	E4
chr20	54974400	54974600	E5
chr20	54974600	54974800	E38
chr20	54974800	54975000	E17
chr20	54975000	54975600	E16
chr20	54975600	54975800	E39
chr20	54975800	54980400	E3
chr20	54980400	54981600	E4
chr20	54981600	54981800	E5
chr20	54981800	54982000	E38
chr20	54982000	54982400	E17
chr20	54982400	54983000	E38
chr20	54983000	54983200	E72
chr20	54983200	54984200	E4
chr20	54984200	54984400	E68
chr20	54984400	54984600	E49
chr20	54984600	54984800	E41
chr20	54984800	54985000	E15
chr20	54985000	54985200	E14
chr20	54985200	54985400	E43
chr20	54985400	54985600	E42
chr20	54985600	54986000	E40
chr20	54986000	54986200	E42
chr20	54986200	54986400	E43
chr20	54986400	54986800	E44
chr20	54986800	54987000	E45
chr20	54987000	54987200	E44
chr20	54987200	54988000	E45
chr20	54988000	54988200	E44
chr20	54988200	54988400	E41
chr20	54988400	54988600	E43
chr20	54988600	54988800	E42
chr20	54988800	54989000	E41
chr20	54989000	54989400	E16
chr20	54989400	54989600	E40
chr20	54989600	54990000	E41
chr20	54990000	54990200	E42
chr20	54990200	54990400	E40
chr20	54990400	54990600	E41
chr20	54990600	54991000	E40
chr20	54991000	54991200	E41
chr20	54991200	54991400	E43
chr20	54991400	54991600	E41
chr20	54991600	54992000	E42
chr20	54992000	54992200	E43
chr20	54992200	54992400	E44
chr20	54992400	54992600	E43
chr20	54992600	54993200	E44
chr20	54993200	54994000	E45
chr20	54994000	54994200	E44
chr20	54994200	54994400	E43
chr20	54994400	54994800	E45
chr20	54994800	54995000	E44
chr20	54995000	54995200	E43
chr20	54995200	54995400	E44
chr20	54995400	54996000	E42
chr20	54996000	54996400	E40
chr20	54996400	54996800	E41
chr20	54996800	54997000	E40
chr20	54997000	54997200	E41
chr20	54997200	54997800	E43
chr20	54997800	54998000	E42
chr20	54998000	54998200	E44
chr20	54998200	54999200	E41
chr20	54999200	54999400	E40
chr20	54999400	55000200	E38
chr20	55000200	55000400	E2
chr20	55000400	55000800	E72
chr20	55000800	55001000	E4
chr20	55001000	55001800	E69
chr20	55001800	55002400	E68
chr20	55002400	55002600	E69
chr20	55002600	55002800	E68
chr20	55002800	55003400	E49
chr20	55003400	55004600	E69
chr20	55004600	55004800	E48
chr20	55004800	55005400	E4
chr20	55005400	55005800	E5
chr20	55005800	55006000	E72
chr20	55006000	55006400	E2
chr20	55006400	55007000	E87
chr20	55007000	55008200	E2
chr20	55008200	55008400	E5
chr20	55008400	55008600	E38
chr20	55008600	55009000	E6
chr20	55009000	55009400	E38
chr20	55009400	55009600	E90
chr20	55009600	55010600	E4
chr20	55010600	55010800	E39
chr20	55010800	55014800	E3
chr20	55014800	55015000	E40
chr20	55015000	55015200	E38
chr20	55015200	55015600	E77
chr20	55015600	55015800	E36
chr20	55015800	55016600	E38
chr20	55016600	55017000	E40
chr20	55017000	55017200	E41
chr20	55017200	55017400	E42
chr20	55017400	55017600	E43
chr20	55017600	55017800	E41
chr20	55017800	55018000	E42
chr20	55018000	55018200	E41
chr20	55018200	55018400	E40
chr20	55018400	55018800	E57
chr20	55018800	55019000	E56
chr20	55019000	55019600	E55
chr20	55019600	55021800	E4
chr20	55021800	55022400	E66
chr20	55022400	55027800	E4
chr20	55027800	55028000	E40
chr20	55028000	55028400	E41
chr20	55028400	55028600	E40
chr20	55028600	55029200	E42
chr20	55029200	55029400	E7
chr20	55029400	55029600	E70
chr20	55029600	55029800	E72
chr20	55029800	55033600	E4
chr20	55033600	55033800	E5
chr20	55033800	55035400	E4
chr20	55035400	55035800	E66
chr20	55035800	55036000	E67
chr20	55036000	55036200	E66
chr20	55036200	55036400	E72
chr20	55036400	55037400	E4
chr20	55037400	55037800	E38
chr20	55037800	55038200	E41
chr20	55038200	55038600	E40
chr20	55038600	55038800	E41
chr20	55038800	55039000	E42
chr20	55039000	55039400	E40
chr20	55039400	55040400	E41
chr20	55040400	55040600	E43
chr20	55040600	55040800	E41
chr20	55040800	55041000	E43
chr20	55041000	55041200	E44
chr20	55041200	55041400	E42
chr20	55041400	55042000	E44
chr20	55042000	55042200	E43
chr20	55042200	55042400	E42
chr20	55042400	55042600	E41
chr20	55042600	55042800	E43
chr20	55042800	55043000	E42
chr20	55043000	55043200	E14
chr20	55043200	55043400	E12
chr20	55043400	55043800	E11
chr20	55043800	55044000	E12
chr20	55044000	55044200	E46
chr20	55044200	55044400	E48
chr20	55044400	55045000	E69
chr20	55045000	55045200	E17
chr20	55045200	55048000	E2
chr20	55048000	55048200	E78
chr20	55048200	55048600	E4
chr20	55048600	55048800	E72
chr20	55048800	55052200	E4
chr20	55052200	55055200	E3
chr20	55055200	55055400	E39
chr20	55055400	55056200	E3
chr20	55056200	55056400	E39
chr20	55056400	55056600	E40
chr20	55056600	55057000	E41
chr20	55057000	55057200	E40
chr20	55057200	55057400	E41
chr20	55057400	55057600	E40
chr20	55057600	55058400	E38
chr20	55058400	55058600	E16
chr20	55058600	55058800	E14
chr20	55058800	55059200	E15
chr20	55059200	55059400	E14
chr20	55059400	55059600	E11
chr20	55059600	55059800	E9
chr20	55059800	55060000	E8
chr20	55060000	55060400	E7
chr20	55060400	55060600	E90
chr20	55060600	55060800	E78
chr20	55060800	55061000	E38
chr20	55061000	55061200	E78
chr20	55061200	55061800	E48
chr20	55061800	55062200	E47
chr20	55062200	55062400	E46
chr20	55062400	55063000	E47
chr20	55063000	55063200	E69
chr20	55063200	55063400	E38
chr20	55063400	55063600	E17
chr20	55063600	55064800	E65
chr20	55064800	55065200	E57
chr20	55065200	55065400	E65
chr20	55065400	55065600	E57
chr20	55065600	55065800	E65
chr20	55065800	55067600	E4
chr20	55067600	55068200	E69
chr20	55068200	55068400	E38
chr20	55068400	55068600	E89
chr20	55068600	55069000	E2
chr20	55069000	55069200	E1
chr20	55069200	55070200	E38
chr20	55070200	55070600	E37
chr20	55070600	55070800	E38
chr20	55070800	55071600	E40
chr20	55071600	55071800	E90
chr20	55071800	55078200	E3
chr20	55078200	55078400	E39
chr20	55078400	55079000	E4
chr20	55079000	55079200	E2
chr20	55079200	55079400	E89
chr20	55079400	55079600	E38
chr20	55079600	55079800	E90
chr20	55079800	55080000	E6
chr20	55080000	55080200	E40
chr20	55080200	55080400	E7
chr20	55080400	55081000	E40
chr20	55081000	55081400	E41
chr20	55081400	55081600	E40
chr20	55081600	55083000	E4
chr20	55083000	55083200	E72
chr20	55083200	55087200	E2
chr20	55087200	55087400	E72
chr20	55087400	55087600	E74
chr20	55087600	55088200	E2
chr20	55088200	55088600	E34
chr20	55088600	55089600	E87
chr20	55089600	55090000	E2
chr20	55090000	55090400	E87
chr20	55090400	55090800	E88
chr20	55090800	55091000	E26
chr20	55091000	55091200	E25
chr20	55091200	55091400	E26
chr20	55091400	55091600	E20
chr20	55091600	55091800	E22
chr20	55091800	55092000	E25
chr20	55092000	55092200	E22
chr20	55092200	55092400	E25
chr20	55092400	55092600	E26
chr20	55092600	55092800	E32
chr20	55092800	55093000	E26
chr20	55093000	55093200	E32
chr20	55093200	55093400	E33
chr20	55093400	55094400	E87
chr20	55094400	55097400	E2
chr20	55097400	55097600	E39
chr20	55097600	55125600	E3
chr20	55125600	55126000	E40
chr20	55126000	55126200	E39
chr20	55126200	55127400	E3
chr20	55127400	55127600	E4
chr20	55127600	55127800	E78
chr20	55127800	55128000	E41
chr20	55128000	55128400	E38
chr20	55128400	55128600	E36
chr20	55128600	55129400	E38
chr20	55129400	55129800	E41
chr20	55129800	55130000	E43
chr20	55130000	55130400	E42
chr20	55130400	55130600	E41
chr20	55130600	55130800	E40
chr20	55130800	55131000	E39
chr20	55131000	55134200	E3
chr20	55134200	55134600	E39
chr20	55134600	55145000	E3
chr20	55145000	55145400	E39
chr20	55145400	55156200	E3
chr20	55156200	55156400	E39
chr20	55156400	55186000	E3
chr20	55186000	55186400	E73
chr20	55186400	55197000	E3
chr20	55197000	55197400	E73
chr20	55197400	55204400	E3
chr20	55204400	55204600	E78
chr20	55204600	55206000	E65
chr20	55206000	55206800	E3
chr20	55206800	55207000	E73
chr20	55207000	55207200	E39
chr20	55207200	55212400	E3
chr20	55212400	55212600	E73
chr20	55212600	55271600	E3
chr20	55271600	55271800	E39
chr20	55271800	55275800	E3
chr20	55275800	55276000	E73
chr20	55276000	55278200	E3
chr20	55278200	55278600	E88
chr20	55278600	55278800	E34
chr20	55278800	55282200	E3
chr20	55282200	55282400	E72
chr20	55282400	55296800	E3
chr20	55296800	55297000	E5
chr20	55297000	55297200	E88
chr20	55297200	55297400	E74
chr20	55297400	55297600	E40
chr20	55297600	55303200	E3
chr20	55303200	55303400	E85
chr20	55303400	55305200	E3
chr20	55305200	55305400	E4
chr20	55305400	55305800	E3
chr20	55305800	55306200	E39
chr20	55306200	55309600	E3
chr20	55309600	55309800	E39
chr20	55309800	55321800	E3
chr20	55321800	55322000	E73
chr20	55322000	55323600	E3
chr20	55323600	55323800	E84
chr20	55323800	55326000	E85
chr20	55326000	55367200	E3
chr20	55367200	55367400	E39
chr20	55367400	55377200	E3
chr20	55377200	55377400	E39
chr20	55377400	55378200	E40
chr20	55378200	55379400	E4
chr20	55379400	55379600	E78
chr20	55379600	55379800	E5
chr20	55379800	55382800	E4
chr20	55382800	55388800	E3
chr20	55388800	55389000	E73
chr20	55389000	55402400	E3
chr20	55402400	55402600	E39
chr20	55402600	55474000	E3
chr20	55474000	55474200	E39
chr20	55474200	55495000	E3
chr20	55495000	55495200	E73
chr20	55495200	55500400	E3
chr20	55500400	55501000	E39
chr20	55501000	55509000	E3
chr20	55509000	55509200	E5
chr20	55509200	55509400	E6
chr20	55509400	55509800	E38
chr20	55509800	55510000	E37
chr20	55510000	55510200	E17
chr20	55510200	55510400	E16
chr20	55510400	55510600	E84
chr20	55510600	55514400	E3
chr20	55514400	55514600	E39
chr20	55514600	55533000	E3
chr20	55533000	55533200	E39
chr20	55533200	55535000	E3
chr20	55535000	55535200	E39
chr20	55535200	55545800	E3
chr20	55545800	55546000	E78
chr20	55546000	55550600	E3
chr20	55550600	55550800	E39
chr20	55550800	55570800	E3
chr20	55570800	55571200	E39
chr20	55571200	55588800	E3
chr20	55588800	55589200	E72
chr20	55589200	55611000	E3
chr20	55611000	55611200	E72
chr20	55611200	55616400	E4
chr20	55616400	55616600	E5
chr20	55616600	55616800	E74
chr20	55616800	55617000	E88
chr20	55617000	55617200	E87
chr20	55617200	55618200	E2
chr20	55618200	55618400	E35
chr20	55618400	55618600	E34
chr20	55618600	55619000	E35
chr20	55619000	55619400	E34
chr20	55619400	55619600	E35
chr20	55619600	55622600	E2
chr20	55622600	55622800	E78
chr20	55622800	55623400	E4
chr20	55623400	55623600	E5
chr20	55623600	55629400	E4
chr20	55629400	55629600	E72
chr20	55629600	55629800	E90
chr20	55629800	55630000	E72
chr20	55630000	55637400	E4
chr20	55637400	55637800	E72
chr20	55637800	55639600	E4
chr20	55639600	55646400	E3
chr20	55646400	55646600	E39
chr20	55646600	55654800	E3
chr20	55654800	55655000	E72
chr20	55655000	55655400	E35
chr20	55655400	55655600	E34
chr20	55655600	55655800	E27
chr20	55655800	55656000	E19
chr20	55656000	55656200	E88
chr20	55656200	55656400	E87
chr20	55656400	55664000	E3
chr20	55664000	55664600	E2
chr20	55664600	55664800	E34
chr20	55664800	55665000	E33
chr20	55665000	55665200	E34
chr20	55665200	55665400	E5
chr20	55665400	55665600	E6
chr20	55665600	55665800	E5
chr20	55665800	55666400	E4
chr20	55666400	55666600	E5
chr20	55666600	55667000	E6
chr20	55667000	55667200	E29
chr20	55667200	55667800	E30
chr20	55667800	55668200	E34
chr20	55668200	55668600	E35
chr20	55668600	55669200	E34
chr20	55669200	55669400	E35
chr20	55669400	55669600	E34
chr20	55669600	55670800	E35
chr20	55670800	55671000	E36
chr20	55671000	55671800	E2
chr20	55671800	55672000	E35
chr20	55672000	55672400	E18
chr20	55672400	55672600	E35
chr20	55672600	55672800	E28
chr20	55672800	55673000	E19
chr20	55673000	55673600	E27
chr20	55673600	55673800	E26
chr20	55673800	55674000	E27
chr20	55674000	55674200	E28
chr20	55674200	55674600	E35
chr20	55674600	55674800	E18
chr20	55674800	55675600	E35
chr20	55675600	55676000	E34
chr20	55676000	55676200	E28
chr20	55676200	55676600	E18
chr20	55676600	55677000	E28
chr20	55677000	55677200	E25
chr20	55677200	55677400	E24
chr20	55677400	55677800	E23
chr20	55677800	55678200	E12
chr20	55678200	55679000	E23
chr20	55679000	55679200	E25
chr20	55679200	55680000	E24
chr20	55680000	55680200	E31
chr20	55680200	55680400	E83
chr20	55680400	55680600	E16
chr20	55680600	55680800	E88
chr20	55680800	55681000	E18
chr20	55681000	55681400	E34
chr20	55681400	55681600	E37
chr20	55681600	55681800	E35
chr20	55681800	55682200	E37
chr20	55682200	55682400	E36
chr20	55682400	55683200	E38
chr20	55683200	55683600	E17
chr20	55683600	55683800	E38
chr20	55683800	55684200	E30
chr20	55684200	55684400	E31
chr20	55684400	55684600	E30
chr20	55684600	55684800	E84
chr20	55684800	55685200	E38
chr20	55685200	55685400	E40
chr20	55685400	55688800	E4
chr20	55688800	55689000	E72
chr20	55689000	55702400	E3
chr20	55702400	55702600	E72
chr20	55702600	55703000	E2
chr20	55703000	55703200	E87
chr20	55703200	55703400	E88
chr20	55703400	55704000	E29
chr20	55704000	55704200	E38
chr20	55704200	55704600	E5
chr20	55704600	55707800	E4
chr20	55707800	55708000	E5
chr20	55708000	55708800	E38
chr20	55708800	55709000	E36
chr20	55709000	55709200	E38
chr20	55709200	55709400	E70
chr20	55709400	55716600	E4
chr20	55716600	55716800	E85
chr20	55716800	55717000	E84
chr20	55717000	55717200	E30
chr20	55717200	55717600	E29
chr20	55717600	55718000	E82
chr20	55718000	55718200	E84
chr20	55718200	55718800	E85
chr20	55718800	55719400	E4
chr20	55719400	55719600	E39
chr20	55719600	55733000	E3
chr20	55733000	55733200	E39
chr20	55733200	55734200	E2
chr20	55734200	55734400	E39
chr20	55734400	55737000	E4
chr20	55737000	55737400	E84
chr20	55737400	55737600	E83
chr20	55737600	55737800	E78
chr20	55737800	55742200	E4
chr20	55742200	55742800	E85
chr20	55742800	55743000	E84
chr20	55743000	55743600	E83
chr20	55743600	55743800	E88
chr20	55743800	55744200	E87
chr20	55744200	55748200	E2
chr20	55748200	55748400	E86
chr20	55748400	55748600	E72
chr20	55748600	55750800	E4
chr20	55750800	55751000	E5
chr20	55751000	55753200	E4
chr20	55753200	55755800	E85
chr20	55755800	55756200	E84
chr20	55756200	55756400	E85
chr20	55756400	55756800	E4
chr20	55756800	55757200	E5
chr20	55757200	55757400	E78
chr20	55757400	55757600	E5
chr20	55757600	55765600	E4
chr20	55765600	55766200	E5
chr20	55766200	55767600	E4
chr20	55767600	55768000	E2
chr20	55768000	55768600	E87
chr20	55768600	55769000	E2
chr20	55769000	55769200	E87
chr20	55769200	55769400	E2
chr20	55769400	55769800	E4
chr20	55769800	55771200	E85
chr20	55771200	55773200	E4
chr20	55773200	55774400	E5
chr20	55774400	55774600	E72
chr20	55774600	55775200	E2
chr20	55775200	55775400	E36
chr20	55775400	55776800	E2
chr20	55776800	55785200	E4
chr20	55785200	55785400	E5
chr20	55785400	55785600	E72
chr20	55785600	55785800	E6
chr20	55785800	55786400	E38
chr20	55786400	55786600	E90
chr20	55786600	55787000	E6
chr20	55787000	55787200	E84
chr20	55787200	55787400	E83
chr20	55787400	55787600	E82
chr20	55787600	55788000	E83
chr20	55788000	55788400	E84
chr20	55788400	55788600	E85
chr20	55788600	55788800	E72
chr20	55788800	55789200	E5
chr20	55789200	55795600	E4
chr20	55795600	55795800	E5
chr20	55795800	55797400	E4
chr20	55797400	55797600	E85
chr20	55797600	55798200	E84
chr20	55798200	55798600	E85
chr20	55798600	55799000	E87
chr20	55799000	55799400	E84
chr20	55799400	55799600	E6
chr20	55799600	55799800	E37
chr20	55799800	55800000	E88
chr20	55800000	55800200	E6
chr20	55800200	55800400	E87
chr20	55800400	55804800	E2
chr20	55804800	55805000	E38
chr20	55805000	55805200	E86
chr20	55805200	55805400	E38
chr20	55805400	55805600	E5
chr20	55805600	55809200	E4
chr20	55809200	55809800	E5
chr20	55809800	55810000	E74
chr20	55810000	55810200	E5
chr20	55810200	55810600	E4
chr20	55810600	55810800	E5
chr20	55810800	55811800	E4
chr20	55811800	55812000	E2
chr20	55812000	55812200	E36
chr20	55812200	55812600	E38
chr20	55812600	55812800	E36
chr20	55812800	55813000	E72
chr20	55813000	55814800	E2
chr20	55814800	55815000	E36
chr20	55815000	55815400	E2
chr20	55815400	55815600	E87
chr20	55815600	55815800	E2
chr20	55815800	55816200	E87
chr20	55816200	55816400	E83
chr20	55816400	55816600	E88
chr20	55816600	55816800	E30
chr20	55816800	55817200	E88
chr20	55817200	55818000	E87
chr20	55818000	55818600	E85
chr20	55818600	55819200	E84
chr20	55819200	55819600	E85
chr20	55819600	55820000	E84
chr20	55820000	55822600	E4
chr20	55822600	55823000	E72
chr20	55823000	55823400	E4
chr20	55823400	55823600	E84
chr20	55823600	55824600	E4
chr20	55824600	55825200	E85
chr20	55825200	55825800	E4
chr20	55825800	55826800	E87
chr20	55826800	55827000	E5
chr20	55827000	55827200	E90
chr20	55827200	55827600	E38
chr20	55827600	55827800	E85
chr20	55827800	55828000	E84
chr20	55828000	55829000	E85
chr20	55829000	55830000	E4
chr20	55830000	55831400	E85
chr20	55831400	55831600	E83
chr20	55831600	55832200	E84
chr20	55832200	55832600	E85
chr20	55832600	55832800	E20
chr20	55832800	55833000	E21
chr20	55833000	55833400	E22
chr20	55833400	55833600	E21
chr20	55833600	55833800	E20
chr20	55833800	55834000	E84
chr20	55834000	55834200	E83
chr20	55834200	55834400	E30
chr20	55834400	55835200	E29
chr20	55835200	55835400	E37
chr20	55835400	55835600	E29
chr20	55835600	55835800	E37
chr20	55835800	55836000	E29
chr20	55836000	55836200	E37
chr20	55836200	55836400	E30
chr20	55836400	55836600	E29
chr20	55836600	55836800	E27
chr20	55836800	55837200	E20
chr20	55837200	55837400	E27
chr20	55837400	55837600	E29
chr20	55837600	55837800	E30
chr20	55837800	55838000	E29
chr20	55838000	55838200	E30
chr20	55838200	55838400	E29
chr20	55838400	55838600	E31
chr20	55838600	55838800	E82
chr20	55838800	55839000	E84
chr20	55839000	55839200	E83
chr20	55839200	55839400	E82
chr20	55839400	55839800	E83
chr20	55839800	55840000	E82
chr20	55840000	55840200	E83
chr20	55840200	55840400	E82
chr20	55840400	55840800	E10
chr20	55840800	55841000	E82
chr20	55841000	55841200	E84
chr20	55841200	55841400	E85
chr20	55841400	55841800	E84
chr20	55841800	55842000	E82
chr20	55842000	55842200	E83
chr20	55842200	55842600	E84
chr20	55842600	55844400	E85
chr20	55844400	55848000	E4
chr20	55848000	55848800	E85
chr20	55848800	55850600	E4
chr20	55850600	55852000	E2
chr20	55852000	55852200	E36
chr20	55852200	55852800	E2
chr20	55852800	55853000	E38
chr20	55853000	55853200	E40
chr20	55853200	55853400	E41
chr20	55853400	55853600	E16
chr20	55853600	55853800	E37
chr20	55853800	55854000	E38
chr20	55854000	55854200	E90
chr20	55854200	55854600	E4
chr20	55854600	55854800	E38
chr20	55854800	55855200	E85
chr20	55855200	55855400	E84
chr20	55855400	55855800	E85
chr20	55855800	55856600	E84
chr20	55856600	55856800	E83
chr20	55856800	55857000	E31
chr20	55857000	55857400	E13
chr20	55857400	55858800	E23
chr20	55858800	55859000	E24
chr20	55859000	55859200	E30
chr20	55859200	55859400	E31
chr20	55859400	55859600	E30
chr20	55859600	55860400	E84
chr20	55860400	55861800	E85
chr20	55861800	55862800	E84
chr20	55862800	55864800	E85
chr20	55864800	55865400	E84
chr20	55865400	55865600	E83
chr20	55865600	55866000	E84
chr20	55866000	55866800	E85
chr20	55866800	55883200	E3
chr20	55883200	55884400	E85
chr20	55884400	55884600	E84
chr20	55884600	55884800	E85
chr20	55884800	55885200	E84
chr20	55885200	55885800	E85
chr20	55885800	55889800	E4
chr20	55889800	55890000	E5
chr20	55890000	55891800	E4
chr20	55891800	55892000	E5
chr20	55892000	55893200	E4
chr20	55893200	55894400	E85
chr20	55894400	55897400	E4
chr20	55897400	55897800	E85
chr20	55897800	55898000	E84
chr20	55898000	55898200	E85
chr20	55898200	55898800	E84
chr20	55898800	55902000	E4
chr20	55902000	55902200	E72
chr20	55902200	55903800	E2
chr20	55903800	55905200	E35
chr20	55905200	55905400	E18
chr20	55905400	55905600	E35
chr20	55905600	55906200	E18
chr20	55906200	55906400	E19
chr20	55906400	55906600	E18
chr20	55906600	55907000	E35
chr20	55907000	55913400	E2
chr20	55913400	55914800	E3
chr20	55914800	55915000	E73
chr20	55915000	55920800	E3
chr20	55920800	55921000	E39
chr20	55921000	55921200	E3
chr20	55921200	55921400	E38
chr20	55921400	55921600	E17
chr20	55921600	55921800	E16
chr20	55921800	55922000	E2
chr20	55922000	55922800	E4
chr20	55922800	55924600	E2
chr20	55924600	55924800	E90
chr20	55924800	55925000	E38
chr20	55925000	55925200	E1
chr20	55925200	55925400	E37
chr20	55925400	55925600	E29
chr20	55925600	55925800	E31
chr20	55925800	55926000	E79
chr20	55926000	55926200	E12
chr20	55926200	55926600	E11
chr20	55926600	55926800	E31
chr20	55926800	55927000	E7
chr20	55927000	55927200	E6
chr20	55927200	55927400	E38
chr20	55927400	55927600	E5
chr20	55927600	55935400	E4
chr20	55935400	55935600	E73
chr20	55935600	55937200	E3
chr20	55937200	55937400	E39
chr20	55937400	55937600	E3
chr20	55937600	55937800	E39
chr20	55937800	55942000	E3
chr20	55942000	55942800	E4
chr20	55942800	55943000	E2
chr20	55943000	55945400	E4
chr20	55945400	55946600	E2
chr20	55946600	55947400	E38
chr20	55947400	55947600	E1
chr20	55947600	55948000	E38
chr20	55948000	55948200	E6
chr20	55948200	55949000	E38
chr20	55949000	55949400	E48
chr20	55949400	55950000	E47
chr20	55950000	55951000	E46
chr20	55951000	55951200	E47
chr20	55951200	55951400	E87
chr20	55951400	55954400	E4
chr20	55954400	55954600	E78
chr20	55954600	55956200	E2
chr20	55956200	55956600	E4
chr20	55956600	55956800	E69
chr20	55956800	55957000	E49
chr20	55957000	55957400	E17
chr20	55957400	55962600	E2
chr20	55962600	55963000	E87
chr20	55963000	55963200	E88
chr20	55963200	55963800	E38
chr20	55963800	55964000	E48
chr20	55964000	55964200	E47
chr20	55964200	55964600	E79
chr20	55964600	55965000	E10
chr20	55965000	55965200	E80
chr20	55965200	55965400	E50
chr20	55965400	55965800	E49
chr20	55965800	55966200	E50
chr20	55966200	55966600	E79
chr20	55966600	55967000	E80
chr20	55967000	55967200	E79
chr20	55967200	55967400	E13
chr20	55967400	55968400	E11
chr20	55968400	55968600	E10
chr20	55968600	55968800	E30
chr20	55968800	55969400	E32
chr20	55969400	55969800	E31
chr20	55969800	55970200	E24
chr20	55970200	55970800	E23
chr20	55970800	55971000	E22
chr20	55971000	55971400	E23
chr20	55971400	55971600	E24
chr20	55971600	55971800	E32
chr20	55971800	55972000	E33
chr20	55972000	55972400	E32
chr20	55972400	55973000	E31
chr20	55973000	55973400	E30
chr20	55973400	55973600	E31
chr20	55973600	55974600	E24
chr20	55974600	55974800	E31
chr20	55974800	55975800	E30
chr20	55975800	55976000	E7
chr20	55976000	55976400	E6
chr20	55976400	55976600	E5
chr20	55976600	55977200	E38
chr20	55977200	55977400	E5
chr20	55977400	55977800	E4
chr20	55977800	55978600	E69
chr20	55978600	55979600	E4
chr20	55979600	55979800	E5
chr20	55979800	55980200	E6
chr20	55980200	55981600	E66
chr20	55981600	55982000	E55
chr20	55982000	55982600	E66
chr20	55982600	55982800	E68
chr20	55982800	55983000	E51
chr20	55983000	55983200	E56
chr20	55983200	55983400	E59
chr20	55983400	55983800	E56
chr20	55983800	55984000	E9
chr20	55984000	55984200	E7
chr20	55984200	55984400	E17
chr20	55984400	55984600	E37
chr20	55984600	55984800	E29
chr20	55984800	55985400	E38
chr20	55985400	55985600	E86
chr20	55985600	55987600	E4
chr20	55987600	55987800	E72
chr20	55987800	55990800	E4
chr20	55990800	55991200	E5
chr20	55991200	55991400	E78
chr20	55991400	55992000	E4
chr20	55992000	55992200	E5
chr20	55992200	55992400	E78
chr20	55992400	55993400	E4
chr20	55993400	55993800	E5
chr20	55993800	55994000	E89
chr20	55994000	55996600	E2
chr20	55996600	55996800	E72
chr20	55996800	56000400	E4
chr20	56000400	56000800	E72
chr20	56000800	56003400	E4
chr20	56003400	56004200	E84
chr20	56004200	56004400	E88
chr20	56004400	56004600	E48
chr20	56004600	56005200	E69
chr20	56005200	56005800	E48
chr20	56005800	56006000	E69
chr20	56006000	56006200	E78
chr20	56006200	56006400	E48
chr20	56006400	56006600	E69
chr20	56006600	56006800	E48
chr20	56006800	56007000	E78
chr20	56007000	56007400	E69
chr20	56007400	56007800	E48
chr20	56007800	56008000	E46
chr20	56008000	56008200	E47
chr20	56008200	56008400	E46
chr20	56008400	56008800	E47
chr20	56008800	56009200	E48
chr20	56009200	56009600	E38
chr20	56009600	56009800	E17
chr20	56009800	56010600	E48
chr20	56010600	56011200	E46
chr20	56011200	56011600	E48
chr20	56011600	56012000	E17
chr20	56012000	56012200	E38
chr20	56012200	56012600	E78
chr20	56012600	56013000	E72
chr20	56013000	56013200	E70
chr20	56013200	56013400	E38
chr20	56013400	56013600	E6
chr20	56013600	56014000	E7
chr20	56014000	56014600	E38
chr20	56014600	56014800	E8
chr20	56014800	56015200	E30
chr20	56015200	56015400	E24
chr20	56015400	56015600	E23
chr20	56015600	56016200	E12
chr20	56016200	56016400	E23
chr20	56016400	56016800	E12
chr20	56016800	56017000	E11
chr20	56017000	56017200	E8
chr20	56017200	56017400	E7
chr20	56017400	56017800	E38
chr20	56017800	56018000	E36
chr20	56018000	56018200	E38
chr20	56018200	56018400	E36
chr20	56018400	56018600	E38
chr20	56018600	56018800	E17
chr20	56018800	56019400	E38
chr20	56019400	56019600	E90
chr20	56019600	56023000	E4
chr20	56023000	56023200	E40
chr20	56023200	56025000	E4
chr20	56025000	56025200	E69
chr20	56025200	56025400	E47
chr20	56025400	56025600	E48
chr20	56025600	56025800	E47
chr20	56025800	56026200	E46
chr20	56026200	56026400	E47
chr20	56026400	56027200	E48
chr20	56027200	56027400	E47
chr20	56027400	56027800	E48
chr20	56027800	56028000	E69
chr20	56028000	56031800	E4
chr20	56031800	56032600	E85
chr20	56032600	56033400	E84
chr20	56033400	56033600	E82
chr20	56033600	56034400	E83
chr20	56034400	56034600	E84
chr20	56034600	56034800	E38
chr20	56034800	56035200	E17
chr20	56035200	56035600	E69
chr20	56035600	56036600	E4
chr20	56036600	56036800	E5
chr20	56036800	56037200	E72
chr20	56037200	56038400	E4
chr20	56038400	56038600	E78
chr20	56038600	56039600	E48
chr20	56039600	56042400	E4
chr20	56042400	56042600	E5
chr20	56042600	56042800	E72
chr20	56042800	56043200	E5
chr20	56043200	56044200	E4
chr20	56044200	56044400	E65
chr20	56044400	56044600	E55
chr20	56044600	56044800	E67
chr20	56044800	56045000	E66
chr20	56045000	56045400	E65
chr20	56045400	56047800	E4
chr20	56047800	56048000	E69
chr20	56048000	56048200	E48
chr20	56048200	56048800	E47
chr20	56048800	56049800	E48
chr20	56049800	56052600	E4
chr20	56052600	56052800	E5
chr20	56052800	56053000	E4
chr20	56053000	56053200	E39
chr20	56053200	56056000	E3
chr20	56056000	56056600	E73
chr20	56056600	56060200	E3
chr20	56060200	56060400	E39
chr20	56060400	56070200	E3
chr20	56070200	56070400	E16
chr20	56070400	56070600	E17
chr20	56070600	56070800	E38
chr20	56070800	56071000	E72
chr20	56071000	56073400	E2
chr20	56073400	56073600	E36
chr20	56073600	56074000	E40
chr20	56074000	56074200	E38
chr20	56074200	56076600	E4
chr20	56076600	56076800	E39
chr20	56076800	56077000	E38
chr20	56077000	56077200	E42
chr20	56077200	56077600	E41
chr20	56077600	56078000	E43
chr20	56078000	56078200	E45
chr20	56078200	56078400	E44
chr20	56078400	56078600	E40
chr20	56078600	56079000	E43
chr20	56079000	56079200	E42
chr20	56079200	56079400	E41
chr20	56079400	56080000	E40
chr20	56080000	56081000	E4
chr20	56081000	56081400	E90
chr20	56081400	56082400	E4
chr20	56082400	56082600	E38
chr20	56082600	56082800	E86
chr20	56082800	56083600	E38
chr20	56083600	56083800	E40
chr20	56083800	56084000	E90
chr20	56084000	56084200	E40
chr20	56084200	56088600	E4
chr20	56088600	56089000	E40
chr20	56089000	56089400	E42
chr20	56089400	56089600	E16
chr20	56089600	56090000	E39
chr20	56090000	56097800	E3
chr20	56097800	56098200	E39
chr20	56098200	56119000	E3
chr20	56119000	56119200	E39
chr20	56119200	56119600	E4
chr20	56119600	56119800	E5
chr20	56119800	56120000	E90
chr20	56120000	56120400	E38
chr20	56120400	56120600	E5
chr20	56120600	56120800	E38
chr20	56120800	56121400	E5
chr20	56121400	56121600	E38
chr20	56121600	56121800	E36
chr20	56121800	56122000	E38
chr20	56122000	56122200	E36
chr20	56122200	56127000	E4
chr20	56127000	56127600	E65
chr20	56127600	56127800	E55
chr20	56127800	56128200	E57
chr20	56128200	56128400	E56
chr20	56128400	56128800	E57
chr20	56128800	56129000	E64
chr20	56129000	56129200	E65
chr20	56129200	56129600	E57
chr20	56129600	56129800	E65
chr20	56129800	56139400	E3
chr20	56139400	56145000	E4
chr20	56145000	56145200	E5
chr20	56145200	56145600	E6
chr20	56145600	56146000	E37
chr20	56146000	56146200	E36
chr20	56146200	56146400	E78
chr20	56146400	56149000	E4
chr20	56149000	56149200	E66
chr20	56149200	56154400	E4
chr20	56154400	56155200	E5
chr20	56155200	56156400	E4
chr20	56156400	56156600	E6
chr20	56156600	56156800	E7
chr20	56156800	56157400	E8
chr20	56157400	56157600	E16
chr20	56157600	56158000	E15
chr20	56158000	56158600	E9
chr20	56158600	56159000	E8
chr20	56159000	56159200	E7
chr20	56159200	56159600	E6
chr20	56159600	56160000	E38
chr20	56160000	56160200	E65
chr20	56160200	56160400	E38
chr20	56160400	56160600	E64
chr20	56160600	56161800	E65
chr20	56161800	56162000	E36
chr20	56162000	56162600	E2
chr20	56162600	56165600	E4
chr20	56165600	56167200	E3
chr20	56167200	56169400	E2
chr20	56169400	56169800	E87
chr20	56169800	56171800	E2
chr20	56171800	56172400	E17
chr20	56172400	56172600	E39
chr20	56172600	56174800	E3
chr20	56174800	56175000	E39
chr20	56175000	56185400	E3
chr20	56185400	56186800	E2
chr20	56186800	56187800	E87
chr20	56187800	56193200	E4
chr20	56193200	56193400	E69
chr20	56193400	56193600	E48
chr20	56193600	56193800	E69
chr20	56193800	56194600	E47
chr20	56194600	56195200	E48
chr20	56195200	56195600	E47
chr20	56195600	56196200	E48
chr20	56196200	56196400	E69
chr20	56196400	56197800	E4
chr20	56197800	56198000	E66
chr20	56198000	56198200	E67
chr20	56198200	56198400	E66
chr20	56198400	56199200	E4
chr20	56199200	56199600	E5
chr20	56199600	56200600	E4
chr20	56200600	56200800	E5
chr20	56200800	56202200	E38
chr20	56202200	56202400	E41
chr20	56202400	56202600	E43
chr20	56202600	56203000	E45
chr20	56203000	56203200	E44
chr20	56203200	56203400	E43
chr20	56203400	56203600	E44
chr20	56203600	56204200	E11
chr20	56204200	56204400	E45
chr20	56204400	56204600	E44
chr20	56204600	56204800	E42
chr20	56204800	56205000	E43
chr20	56205000	56205200	E42
chr20	56205200	56205400	E41
chr20	56205400	56205600	E40
chr20	56205600	56205800	E5
chr20	56205800	56207200	E4
chr20	56207200	56207800	E39
chr20	56207800	56220000	E3
chr20	56220000	56220400	E39
chr20	56220400	56223200	E3
chr20	56223200	56223600	E65
chr20	56223600	56224000	E57
chr20	56224000	56224200	E54
chr20	56224200	56224600	E66
chr20	56224600	56225000	E72
chr20	56225000	56225400	E4
chr20	56225400	56225600	E90
chr20	56225600	56226000	E38
chr20	56226000	56226800	E4
chr20	56226800	56227000	E5
chr20	56227000	56227200	E6
chr20	56227200	56227400	E78
chr20	56227400	56227600	E89
chr20	56227600	56227800	E4
chr20	56227800	56228000	E5
chr20	56228000	56228200	E4
chr20	56228200	56228400	E36
chr20	56228400	56229000	E38
chr20	56229000	56229200	E6
chr20	56229200	56229400	E38
chr20	56229400	56229600	E6
chr20	56229600	56230000	E7
chr20	56230000	56230200	E6
chr20	56230200	56230400	E38
chr20	56230400	56230600	E6
chr20	56230600	56231200	E5
chr20	56231200	56232000	E4
chr20	56232000	56232200	E78
chr20	56232200	56232400	E38
chr20	56232400	56232600	E6
chr20	56232600	56232800	E7
chr20	56232800	56233000	E6
chr20	56233000	56233400	E7
chr20	56233400	56234800	E6
chr20	56234800	56235000	E7
chr20	56235000	56235200	E8
chr20	56235200	56235400	E40
chr20	56235400	56235600	E41
chr20	56235600	56235800	E42
chr20	56235800	56236000	E43
chr20	56236000	56236200	E45
chr20	56236200	56236400	E43
chr20	56236400	56236600	E45
chr20	56236600	56236800	E44
chr20	56236800	56237200	E43
chr20	56237200	56237400	E42
chr20	56237400	56237600	E43
chr20	56237600	56238200	E42
chr20	56238200	56238400	E41
chr20	56238400	56238600	E40
chr20	56238600	56238800	E7
chr20	56238800	56239800	E6
chr20	56239800	56240000	E5
chr20	56240000	56241600	E4
chr20	56241600	56242200	E5
chr20	56242200	56242400	E4
chr20	56242400	56242600	E38
chr20	56242600	56242800	E90
chr20	56242800	56243400	E38
chr20	56243400	56243800	E40
chr20	56243800	56244000	E38
chr20	56244000	56244200	E40
chr20	56244200	56244400	E38
chr20	56244400	56244600	E78
chr20	56244600	56244800	E72
chr20	56244800	56246600	E4
chr20	56246600	56247400	E40
chr20	56247400	56247800	E42
chr20	56247800	56248000	E41
chr20	56248000	56248200	E40
chr20	56248200	56248600	E41
chr20	56248600	56248800	E40
chr20	56248800	56249000	E41
chr20	56249000	56250000	E40
chr20	56250000	56250200	E6
chr20	56250200	56250400	E7
chr20	56250400	56250600	E9
chr20	56250600	56250800	E10
chr20	56250800	56251000	E8
chr20	56251000	56251200	E42
chr20	56251200	56251400	E43
chr20	56251400	56252000	E41
chr20	56252000	56252400	E42
chr20	56252400	56253000	E40
chr20	56253000	56253400	E41
chr20	56253400	56253600	E43
chr20	56253600	56253800	E8
chr20	56253800	56254000	E9
chr20	56254000	56254200	E58
chr20	56254200	56254400	E56
chr20	56254400	56254600	E17
chr20	56254600	56255000	E57
chr20	56255000	56255200	E37
chr20	56255200	56255400	E63
chr20	56255400	56255800	E40
chr20	56255800	56256000	E41
chr20	56256000	56256400	E40
chr20	56256400	56256600	E8
chr20	56256600	56256800	E7
chr20	56256800	56257200	E67
chr20	56257200	56257400	E51
chr20	56257400	56257600	E53
chr20	56257600	56258200	E59
chr20	56258200	56258400	E60
chr20	56258400	56258600	E51
chr20	56258600	56258800	E68
chr20	56258800	56259000	E51
chr20	56259000	56259400	E68
chr20	56259400	56259600	E51
chr20	56259600	56259800	E52
chr20	56259800	56260200	E51
chr20	56260200	56260400	E53
chr20	56260400	56260600	E60
chr20	56260600	56260800	E59
chr20	56260800	56261000	E53
chr20	56261000	56261200	E54
chr20	56261200	56261400	E67
chr20	56261400	56261600	E54
chr20	56261600	56262400	E66
chr20	56262400	56262600	E69
chr20	56262600	56262800	E68
chr20	56262800	56263400	E69
chr20	56263400	56263600	E68
chr20	56263600	56264400	E51
chr20	56264400	56264600	E68
chr20	56264600	56265000	E49
chr20	56265000	56265200	E68
chr20	56265200	56265400	E69
chr20	56265400	56266400	E4
chr20	56266400	56268200	E66
chr20	56268200	56268400	E67
chr20	56268400	56268800	E66
chr20	56268800	56269000	E67
chr20	56269000	56269400	E66
chr20	56269400	56270000	E4
chr20	56270000	56270600	E90
chr20	56270600	56271400	E4
chr20	56271400	56271600	E90
chr20	56271600	56272600	E4
chr20	56272600	56273600	E69
chr20	56273600	56274400	E4
chr20	56274400	56274800	E5
chr20	56274800	56275000	E72
chr20	56275000	56275200	E4
chr20	56275200	56275400	E1
chr20	56275400	56275600	E90
chr20	56275600	56277000	E4
chr20	56277000	56277400	E5
chr20	56277400	56277600	E6
chr20	56277600	56277800	E72
chr20	56277800	56278000	E38
chr20	56278000	56278200	E6
chr20	56278200	56278400	E38
chr20	56278400	56278600	E72
chr20	56278600	56279200	E66
chr20	56279200	56279400	E6
chr20	56279400	56280000	E5
chr20	56280000	56280600	E38
chr20	56280600	56280800	E78
chr20	56280800	56281800	E5
chr20	56281800	56282000	E6
chr20	56282000	56282200	E7
chr20	56282200	56282400	E41
chr20	56282400	56282600	E42
chr20	56282600	56282800	E41
chr20	56282800	56283000	E43
chr20	56283000	56283200	E44
chr20	56283200	56284200	E45
chr20	56284200	56284400	E79
chr20	56284400	56284600	E80
chr20	56284600	56285200	E79
chr20	56285200	56285400	E80
chr20	56285400	56285600	E12
chr20	56285600	56285800	E11
chr20	56285800	56286200	E14
chr20	56286200	56286400	E43
chr20	56286400	56286600	E42
chr20	56286600	56286800	E41
chr20	56286800	56287000	E40
chr20	56287000	56287200	E90
chr20	56287200	56287600	E38
chr20	56287600	56287800	E6
chr20	56287800	56288200	E38
chr20	56288200	56288400	E84
chr20	56288400	56289200	E85
chr20	56289200	56289400	E84
chr20	56289400	56290200	E85
chr20	56290200	56291200	E4
chr20	56291200	56291400	E90
chr20	56291400	56291600	E40
chr20	56291600	56291800	E42
chr20	56291800	56292000	E43
chr20	56292000	56292400	E42
chr20	56292400	56293200	E43
chr20	56293200	56293600	E42
chr20	56293600	56293800	E46
chr20	56293800	56294000	E44
chr20	56294000	56294200	E43
chr20	56294200	56294400	E40
chr20	56294400	56294800	E4
chr20	56294800	56295200	E5
chr20	56295200	56300400	E4
chr20	56300400	56300600	E78
chr20	56300600	56303600	E4
chr20	56303600	56303800	E72
chr20	56303800	56304800	E4
chr20	56304800	56305000	E65
chr20	56305000	56305200	E57
chr20	56305200	56305400	E53
chr20	56305400	56305600	E54
chr20	56305600	56305800	E58
chr20	56305800	56306000	E60
chr20	56306000	56306800	E65
chr20	56306800	56307400	E64
chr20	56307400	56308400	E65
chr20	56308400	56313200	E3
chr20	56313200	56315600	E65
chr20	56315600	56315800	E64
chr20	56315800	56316000	E63
chr20	56316000	56316600	E65
chr20	56316600	56316800	E64
chr20	56316800	56317600	E65
chr20	56317600	56318200	E4
chr20	56318200	56318400	E90
chr20	56318400	56321200	E4
chr20	56321200	56322000	E2
chr20	56322000	56322200	E36
chr20	56322200	56322800	E38
chr20	56322800	56323000	E41
chr20	56323000	56323200	E42
chr20	56323200	56323600	E43
chr20	56323600	56323800	E45
chr20	56323800	56324200	E44
chr20	56324200	56324400	E45
chr20	56324400	56324600	E43
chr20	56324600	56324800	E42
chr20	56324800	56325000	E41
chr20	56325000	56325200	E42
chr20	56325200	56325400	E40
chr20	56325400	56325600	E5
chr20	56325600	56326600	E4
chr20	56326600	56327000	E5
chr20	56327000	56330000	E4
chr20	56330000	56330600	E65
chr20	56330600	56330800	E55
chr20	56330800	56331000	E54
chr20	56331000	56331200	E53
chr20	56331200	56331400	E59
chr20	56331400	56331600	E63
chr20	56331600	56331800	E58
chr20	56331800	56332200	E65
chr20	56332200	56361800	E3
chr20	56361800	56362000	E73
chr20	56362000	56367400	E3
chr20	56367400	56368000	E85
chr20	56368000	56386200	E4
chr20	56386200	56386600	E5
chr20	56386600	56386800	E78
chr20	56386800	56389200	E4
chr20	56389200	56389400	E5
chr20	56389400	56405400	E3
chr20	56405400	56405800	E73
chr20	56405800	56408800	E3
chr20	56408800	56413600	E4
chr20	56413600	56413800	E65
chr20	56413800	56414000	E58
chr20	56414000	56414200	E65
chr20	56414200	56414600	E64
chr20	56414600	56414800	E63
chr20	56414800	56415000	E64
chr20	56415000	56415200	E63
chr20	56415200	56415400	E65
chr20	56415400	56415600	E72
chr20	56415600	56430400	E3
chr20	56430400	56430600	E39
chr20	56430600	56430800	E65
chr20	56430800	56431000	E64
chr20	56431000	56431200	E65
chr20	56431200	56449000	E3
chr20	56449000	56450400	E65
chr20	56450400	56451000	E64
chr20	56451000	56451200	E65
chr20	56451200	56451400	E64
chr20	56451400	56451800	E63
chr20	56451800	56452000	E68
chr20	56452000	56452800	E69
chr20	56452800	56454800	E4
chr20	56454800	56455000	E5
chr20	56455000	56455200	E40
chr20	56455200	56455400	E38
chr20	56455400	56455600	E5
chr20	56455600	56455800	E72
chr20	56455800	56471800	E3
chr20	56471800	56475400	E4
chr20	56475400	56475800	E5
chr20	56475800	56483200	E4
chr20	56483200	56483600	E69
chr20	56483600	56483800	E68
chr20	56483800	56484000	E63
chr20	56484000	56484200	E69
chr20	56484200	56484400	E64
chr20	56484400	56484800	E65
chr20	56484800	56486800	E4
chr20	56486800	56487000	E5
chr20	56487000	56487200	E65
chr20	56487200	56488200	E4
chr20	56488200	56488600	E55
chr20	56488600	56489000	E66
chr20	56489000	56489400	E55
chr20	56489400	56489600	E57
chr20	56489600	56489800	E66
chr20	56489800	56490200	E57
chr20	56490200	56490600	E66
chr20	56490600	56491000	E57
chr20	56491000	56491200	E58
chr20	56491200	56491400	E56
chr20	56491400	56491800	E57
chr20	56491800	56492000	E54
chr20	56492000	56492200	E56
chr20	56492200	56492400	E53
chr20	56492400	56492800	E61
chr20	56492800	56493000	E58
chr20	56493000	56493200	E52
chr20	56493200	56493400	E61
chr20	56493400	56493600	E53
chr20	56493600	56493800	E58
chr20	56493800	56494200	E57
chr20	56494200	56494600	E66
chr20	56494600	56497400	E4
chr20	56497400	56497600	E72
chr20	56497600	56497800	E78
chr20	56497800	56498000	E2
chr20	56498000	56498200	E39
chr20	56498200	56498600	E2
chr20	56498600	56513200	E3
chr20	56513200	56513800	E39
chr20	56513800	56522600	E3
chr20	56522600	56523400	E39
chr20	56523400	56533200	E3
chr20	56533200	56533400	E39
chr20	56533400	56534000	E3
chr20	56534000	56534400	E84
chr20	56534400	56538000	E4
chr20	56538000	56538600	E85
chr20	56538600	56538800	E84
chr20	56538800	56539000	E85
chr20	56539000	56539200	E83
chr20	56539200	56539800	E84
chr20	56539800	56540200	E4
chr20	56540200	56550600	E3
chr20	56550600	56551000	E5
chr20	56551000	56551400	E4
chr20	56551400	56552000	E65
chr20	56552000	56552200	E63
chr20	56552200	56552400	E52
chr20	56552400	56552800	E57
chr20	56552800	56553000	E58
chr20	56553000	56553200	E64
chr20	56553200	56553400	E65
chr20	56553400	56553600	E39
chr20	56553600	56553800	E3
chr20	56553800	56554000	E73
chr20	56554000	56556000	E3
chr20	56556000	56556200	E73
chr20	56556200	56574000	E3
chr20	56574000	56574200	E90
chr20	56574200	56574400	E6
chr20	56574400	56574600	E9
chr20	56574600	56574800	E16
chr20	56574800	56575000	E15
chr20	56575000	56575200	E17
chr20	56575200	56575400	E90
chr20	56575400	56576400	E4
chr20	56576400	56576600	E5
chr20	56576600	56578600	E4
chr20	56578600	56583200	E3
chr20	56583200	56583400	E73
chr20	56583400	56583800	E77
chr20	56583800	56584000	E38
chr20	56584000	56584200	E36
chr20	56584200	56584800	E2
chr20	56584800	56585000	E1
chr20	56585000	56586200	E4
chr20	56586200	56586600	E5
chr20	56586600	56587000	E4
chr20	56587000	56587800	E85
chr20	56587800	56588600	E84
chr20	56588600	56589600	E85
chr20	56589600	56591600	E4
chr20	56591600	56592200	E87
chr20	56592200	56592400	E19
chr20	56592400	56592600	E31
chr20	56592600	56593000	E24
chr20	56593000	56593200	E31
chr20	56593200	56593400	E29
chr20	56593400	56593600	E49
chr20	56593600	56593800	E17
chr20	56593800	56594200	E38
chr20	56594200	56594400	E78
chr20	56594400	56594800	E5
chr20	56594800	56595200	E4
chr20	56595200	56595400	E5
chr20	56595400	56595800	E90
chr20	56595800	56600400	E4
chr20	56600400	56600800	E5
chr20	56600800	56601000	E72
chr20	56601000	56604200	E4
chr20	56604200	56604400	E3
chr20	56604400	56604600	E4
chr20	56604600	56607400	E3
chr20	56607400	56607600	E39
chr20	56607600	56611200	E3
chr20	56611200	56611400	E73
chr20	56611400	56614400	E3
chr20	56614400	56614800	E84
chr20	56614800	56615200	E85
chr20	56615200	56618000	E4
chr20	56618000	56618200	E3
chr20	56618200	56618400	E4
chr20	56618400	56623400	E3
chr20	56623400	56623800	E39
chr20	56623800	56627200	E3
chr20	56627200	56629600	E4
chr20	56629600	56630000	E5
chr20	56630000	56630200	E1
chr20	56630200	56630400	E78
chr20	56630400	56630600	E72
chr20	56630600	56631000	E4
chr20	56631000	56642000	E3
chr20	56642000	56642400	E73
chr20	56642400	56649800	E3
chr20	56649800	56650000	E78
chr20	56650000	56656800	E3
chr20	56656800	56657000	E39
chr20	56657000	56660400	E3
chr20	56660400	56660600	E73
chr20	56660600	56662000	E3
chr20	56662000	56662800	E39
chr20	56662800	56681600	E3
chr20	56681600	56681800	E72
chr20	56681800	56682000	E5
chr20	56682000	56684200	E4
chr20	56684200	56684400	E5
chr20	56684400	56684600	E72
chr20	56684600	56686600	E4
chr20	56686600	56686800	E78
chr20	56686800	56687200	E4
chr20	56687200	56701000	E3
chr20	56701000	56702600	E4
chr20	56702600	56703000	E2
chr20	56703000	56703200	E72
chr20	56703200	56704800	E4
chr20	56704800	56705000	E5
chr20	56705000	56705200	E72
chr20	56705200	56705400	E90
chr20	56705400	56705600	E6
chr20	56705600	56706000	E38
chr20	56706000	56706200	E40
chr20	56706200	56706400	E18
chr20	56706400	56706600	E40
chr20	56706600	56707000	E18
chr20	56707000	56707200	E88
chr20	56707200	56707400	E87
chr20	56707400	56708000	E2
chr20	56708000	56708200	E72
chr20	56708200	56708400	E36
chr20	56708400	56710400	E2
chr20	56710400	56710600	E36
chr20	56710600	56712600	E2
chr20	56712600	56712800	E5
chr20	56712800	56713600	E2
chr20	56713600	56713800	E36
chr20	56713800	56714000	E2
chr20	56714000	56714200	E89
chr20	56714200	56715200	E35
chr20	56715200	56715600	E33
chr20	56715600	56716000	E26
chr20	56716000	56716200	E25
chr20	56716200	56716600	E24
chr20	56716600	56717000	E25
chr20	56717000	56717200	E24
chr20	56717200	56717400	E26
chr20	56717400	56717600	E28
chr20	56717600	56718200	E34
chr20	56718200	56718600	E35
chr20	56718600	56718800	E34
chr20	56718800	56719400	E35
chr20	56719400	56720200	E2
chr20	56720200	56720600	E38
chr20	56720600	56720800	E90
chr20	56720800	56721000	E55
chr20	56721000	56721400	E54
chr20	56721400	56721800	E65
chr20	56721800	56722000	E66
chr20	56722000	56722200	E72
chr20	56722200	56722400	E66
chr20	56722400	56722600	E6
chr20	56722600	56726200	E4
chr20	56726200	56735600	E3
chr20	56735600	56735800	E39
chr20	56735800	56736000	E40
chr20	56736000	56736600	E38
chr20	56736600	56736800	E5
chr20	56736800	56737600	E4
chr20	56737600	56737800	E39
chr20	56737800	56739200	E3
chr20	56739200	56739400	E39
chr20	56739400	56747000	E3
chr20	56747000	56747200	E72
chr20	56747200	56748800	E4
chr20	56748800	56749000	E38
chr20	56749000	56749800	E6
chr20	56749800	56750200	E7
chr20	56750200	56750600	E66
chr20	56750600	56751000	E67
chr20	56751000	56751200	E66
chr20	56751200	56753600	E4
chr20	56753600	56754200	E69
chr20	56754200	56754400	E68
chr20	56754400	56754600	E49
chr20	56754600	56754800	E50
chr20	56754800	56755000	E7
chr20	56755000	56755200	E55
chr20	56755200	56771800	E4
chr20	56771800	56772000	E5
chr20	56772000	56781200	E4
chr20	56781200	56781400	E5
chr20	56781400	56784200	E4
chr20	56784200	56784600	E69
chr20	56784600	56784800	E17
chr20	56784800	56785000	E15
chr20	56785000	56785400	E16
chr20	56785400	56785600	E39
chr20	56785600	56786400	E4
chr20	56786400	56787600	E65
chr20	56787600	56788000	E56
chr20	56788000	56788200	E14
chr20	56788200	56788400	E13
chr20	56788400	56788600	E14
chr20	56788600	56788800	E16
chr20	56788800	56789000	E59
chr20	56789000	56789200	E58
chr20	56789200	56789400	E64
chr20	56789400	56790000	E65
chr20	56790000	56794600	E4
chr20	56794600	56795200	E3
chr20	56795200	56795400	E4
chr20	56795400	56799400	E3
chr20	56799400	56800200	E4
chr20	56800200	56800600	E65
chr20	56800600	56800800	E57
chr20	56800800	56801000	E58
chr20	56801000	56801200	E57
chr20	56801200	56802400	E65
chr20	56802400	56803000	E4
chr20	56803000	56804200	E65
chr20	56804200	56811800	E3
chr20	56811800	56812000	E16
chr20	56812000	56812200	E88
chr20	56812200	56812600	E16
chr20	56812600	56813000	E88
chr20	56813000	56828000	E3
chr20	56828000	56828400	E73
chr20	56828400	56853200	E3
chr20	56853200	56853400	E73
chr20	56853400	56857000	E3
chr20	56857000	56857200	E2
chr20	56857200	56857400	E39
chr20	56857400	56858000	E2
chr20	56858000	56858400	E39
chr20	56858400	56861400	E3
chr20	56861400	56861600	E2
chr20	56861600	56862400	E4
chr20	56862400	56862600	E48
chr20	56862600	56868000	E3
chr20	56868000	56868200	E87
chr20	56868200	56868600	E88
chr20	56868600	56869000	E27
chr20	56869000	56869600	E35
chr20	56869600	56870400	E87
chr20	56870400	56871600	E2
chr20	56871600	56871800	E72
chr20	56871800	56875200	E4
chr20	56875200	56875400	E78
chr20	56875400	56878000	E4
chr20	56878000	56878200	E72
chr20	56878200	56879600	E4
chr20	56879600	56879800	E78
chr20	56879800	56880200	E2
chr20	56880200	56880400	E89
chr20	56880400	56880600	E36
chr20	56880600	56881200	E38
chr20	56881200	56881400	E48
chr20	56881400	56882000	E47
chr20	56882000	56882400	E46
chr20	56882400	56882600	E29
chr20	56882600	56883400	E37
chr20	56883400	56883800	E30
chr20	56883800	56884000	E13
chr20	56884000	56884400	E11
chr20	56884400	56884600	E80
chr20	56884600	56885000	E79
chr20	56885000	56885200	E81
chr20	56885200	56885400	E10
chr20	56885400	56885600	E49
chr20	56885600	56885800	E17
chr20	56885800	56886200	E38
chr20	56886200	56887400	E2
chr20	56887400	56888200	E38
chr20	56888200	56888400	E37
chr20	56888400	56888800	E38
chr20	56888800	56889000	E36
chr20	56889000	56889800	E2
chr20	56889800	56895400	E3
chr20	56895400	56900400	E2
chr20	56900400	56900600	E36
chr20	56900600	56906000	E2
chr20	56906000	56906200	E34
chr20	56906200	56906400	E35
chr20	56906400	56915800	E2
chr20	56915800	56916000	E36
chr20	56916000	56918200	E2
chr20	56918200	56919400	E4
chr20	56919400	56919600	E72
chr20	56919600	56925400	E4
chr20	56925400	56925800	E39
chr20	56925800	56935800	E3
chr20	56935800	56936400	E39
chr20	56936400	56941600	E3
chr20	56941600	56942000	E78
chr20	56942000	56950400	E3
chr20	56950400	56950600	E65
chr20	56950600	56951000	E64
chr20	56951000	56951200	E65
chr20	56951200	56963400	E3
chr20	56963400	56963600	E17
chr20	56963600	56963800	E15
chr20	56963800	56964000	E13
chr20	56964000	56964200	E15
chr20	56964200	56964400	E79
chr20	56964400	56964600	E12
chr20	56964600	56964800	E79
chr20	56964800	56965000	E24
chr20	56965000	56965200	E31
chr20	56965200	56965600	E33
chr20	56965600	56966000	E34
chr20	56966000	56966200	E35
chr20	56966200	56966400	E34
chr20	56966400	56966600	E33
chr20	56966600	56966800	E32
chr20	56966800	56967000	E33
chr20	56967000	56967200	E34
chr20	56967200	56968200	E35
chr20	56968200	56968600	E2
chr20	56968600	56968800	E87
chr20	56968800	56973000	E4
chr20	56973000	56975400	E3
chr20	56975400	56976800	E4
chr20	56976800	56977000	E72
chr20	56977000	56977600	E4
chr20	56977600	56977800	E5
chr20	56977800	56978000	E38
chr20	56978000	56978200	E5
chr20	56978200	56978400	E72
chr20	56978400	56978600	E5
chr20	56978600	56979000	E1
chr20	56979000	56981000	E2
chr20	56981000	56981200	E87
chr20	56981200	56982600	E2
chr20	56982600	56983600	E87
chr20	56983600	56983800	E28
chr20	56983800	56984000	E27
chr20	56984000	56984200	E26
chr20	56984200	56984400	E20
chr20	56984400	56984600	E88
chr20	56984600	56984800	E87
chr20	56984800	56985600	E2
chr20	56985600	56985800	E1
chr20	56985800	56990600	E2
chr20	56990600	56991000	E36
chr20	56991000	56991400	E2
chr20	56991400	56991600	E36
chr20	56991600	56994400	E2
chr20	56994400	56994600	E36
chr20	56994600	56997600	E2
chr20	56997600	56997800	E36
chr20	56997800	56999200	E2
chr20	56999200	56999400	E87
chr20	56999400	56999600	E88
chr20	56999600	57000000	E87
chr20	57000000	57000200	E27
chr20	57000200	57000400	E28
chr20	57000400	57000800	E34
chr20	57000800	57001000	E35
chr20	57001000	57001600	E87
chr20	57001600	57005400	E2
chr20	57005400	57005600	E35
chr20	57005600	57006400	E34
chr20	57006400	57006600	E35
chr20	57006600	57006800	E78
chr20	57006800	57007200	E6
chr20	57007200	57007400	E1
chr20	57007400	57007600	E38
chr20	57007600	57007800	E86
chr20	57007800	57008000	E1
chr20	57008000	57008200	E6
chr20	57008200	57008400	E90
chr20	57008400	57008800	E1
chr20	57008800	57009000	E6
chr20	57009000	57009200	E66
chr20	57009200	57009600	E67
chr20	57009600	57009800	E66
chr20	57009800	57011600	E4
chr20	57011600	57013600	E2
chr20	57013600	57013800	E89
chr20	57013800	57020200	E2
chr20	57020200	57020600	E36
chr20	57020600	57022600	E2
chr20	57022600	57022800	E35
chr20	57022800	57023000	E34
chr20	57023000	57024000	E35
chr20	57024000	57024400	E34
chr20	57024400	57025000	E35
chr20	57025000	57025200	E38
chr20	57025200	57034200	E4
chr20	57034200	57035400	E3
chr20	57035400	57038200	E4
chr20	57038200	57038600	E66
chr20	57038600	57038800	E55
chr20	57038800	57039400	E65
chr20	57039400	57044000	E3
chr20	57044000	57044200	E39
chr20	57044200	57056600	E3
chr20	57056600	57057000	E39
chr20	57057000	57063600	E3
chr20	57063600	57063800	E73
chr20	57063800	57087200	E3
chr20	57087200	57087400	E73
chr20	57087400	57119200	E3
chr20	57119200	57119600	E39
chr20	57119600	57124800	E3
chr20	57124800	57125000	E65
chr20	57125000	57126200	E85
chr20	57126200	57128600	E4
chr20	57128600	57129000	E65
chr20	57129000	57129200	E57
chr20	57129200	57130600	E65
chr20	57130600	57130800	E57
chr20	57130800	57131000	E65
chr20	57131000	57139000	E3
chr20	57139000	57139200	E65
chr20	57139200	57139600	E57
chr20	57139600	57139800	E59
chr20	57139800	57140000	E56
chr20	57140000	57140200	E65
chr20	57140200	57150400	E3
chr20	57150400	57150800	E39
chr20	57150800	57153200	E4
chr20	57153200	57153600	E5
chr20	57153600	57160200	E4
chr20	57160200	57160600	E72
chr20	57160600	57161000	E66
chr20	57161000	57164600	E4
chr20	57164600	57165800	E85
chr20	57165800	57167400	E4
chr20	57167400	57167800	E5
chr20	57167800	57169000	E4
chr20	57169000	57169400	E5
chr20	57169400	57170600	E2
chr20	57170600	57171000	E5
chr20	57171000	57171400	E2
chr20	57171400	57171600	E35
chr20	57171600	57171800	E27
chr20	57171800	57172000	E25
chr20	57172000	57172200	E26
chr20	57172200	57172400	E27
chr20	57172400	57172600	E26
chr20	57172600	57172800	E28
chr20	57172800	57173000	E18
chr20	57173000	57174400	E2
chr20	57174400	57174600	E72
chr20	57174600	57180600	E3
chr20	57180600	57180800	E73
chr20	57180800	57186200	E3
chr20	57186200	57186800	E85
chr20	57186800	57187400	E84
chr20	57187400	57187600	E83
chr20	57187600	57187800	E85
chr20	57187800	57188000	E84
chr20	57188000	57188400	E85
chr20	57188400	57189000	E84
chr20	57189000	57189200	E85
chr20	57189200	57189400	E6
chr20	57189400	57189800	E5
chr20	57189800	57194600	E4
chr20	57194600	57199000	E3
chr20	57199000	57199200	E39
chr20	57199200	57199600	E48
chr20	57199600	57199800	E69
chr20	57199800	57200800	E4
chr20	57200800	57201000	E5
chr20	57201000	57203000	E3
chr20	57203000	57203200	E73
chr20	57203200	57211800	E3
chr20	57211800	57212000	E5
chr20	57212000	57212200	E72
chr20	57212200	57213400	E5
chr20	57213400	57221800	E3
chr20	57221800	57222000	E87
chr20	57222000	57222200	E5
chr20	57222200	57222600	E4
chr20	57222600	57223200	E85
chr20	57223200	57223400	E84
chr20	57223400	57224000	E38
chr20	57224000	57224400	E40
chr20	57224400	57224600	E41
chr20	57224600	57224800	E81
chr20	57224800	57225000	E50
chr20	57225000	57225200	E80
chr20	57225200	57225600	E79
chr20	57225600	57225800	E81
chr20	57225800	57227400	E12
chr20	57227400	57227600	E11
chr20	57227600	57227800	E12
chr20	57227800	57228000	E13
chr20	57228000	57228200	E14
chr20	57228200	57228400	E50
chr20	57228400	57228600	E29
chr20	57228600	57228800	E16
chr20	57228800	57229600	E17
chr20	57229600	57229800	E38
chr20	57229800	57230000	E17
chr20	57230000	57230400	E38
chr20	57230400	57230600	E89
chr20	57230600	57231000	E36
chr20	57231000	57231200	E38
chr20	57231200	57231400	E86
chr20	57231400	57231800	E38
chr20	57231800	57232000	E1
chr20	57232000	57233000	E38
chr20	57233000	57233200	E1
chr20	57233200	57235200	E38
chr20	57235200	57235400	E90
chr20	57235400	57236000	E38
chr20	57236000	57236200	E37
chr20	57236200	57236800	E84
chr20	57236800	57238200	E85
chr20	57238200	57238400	E87
chr20	57238400	57238600	E17
chr20	57238600	57238800	E87
chr20	57238800	57239000	E38
chr20	57239000	57239600	E87
chr20	57239600	57239800	E88
chr20	57239800	57240000	E87
chr20	57240000	57240200	E29
chr20	57240200	57240400	E30
chr20	57240400	57240800	E88
chr20	57240800	57241000	E29
chr20	57241000	57241600	E38
chr20	57241600	57241800	E72
chr20	57241800	57242200	E2
chr20	57242200	57242400	E36
chr20	57242400	57243000	E2
chr20	57243000	57243200	E5
chr20	57243200	57244200	E2
chr20	57244200	57244600	E87
chr20	57244600	57245400	E2
chr20	57245400	57245800	E87
chr20	57245800	57246200	E78
chr20	57246200	57246600	E66
chr20	57246600	57250800	E4
chr20	57250800	57251400	E5
chr20	57251400	57253800	E4
chr20	57253800	57255000	E2
chr20	57255000	57255200	E36
chr20	57255200	57257800	E2
chr20	57257800	57258400	E87
chr20	57258400	57258600	E39
chr20	57258600	57263800	E3
chr20	57263800	57264000	E55
chr20	57264000	57264600	E83
chr20	57264600	57265000	E55
chr20	57265000	57265600	E57
chr20	57265600	57265800	E59
chr20	57265800	57266000	E56
chr20	57266000	57266200	E10
chr20	57266200	57267000	E46
chr20	57267000	57267200	E11
chr20	57267200	57267400	E12
chr20	57267400	57267600	E11
chr20	57267600	57268400	E79
chr20	57268400	57268800	E30
chr20	57268800	57269200	E88
chr20	57269200	57269400	E87
chr20	57269400	57270200	E2
chr20	57270200	57270400	E75
chr20	57270400	57271200	E2
chr20	57271200	57274600	E4
chr20	57274600	57276800	E65
chr20	57276800	57277400	E66
chr20	57277400	57280200	E65
chr20	57280200	57280400	E56
chr20	57280400	57280600	E58
chr20	57280600	57280800	E56
chr20	57280800	57281200	E57
chr20	57281200	57281400	E54
chr20	57281400	57281600	E55
chr20	57281600	57281800	E54
chr20	57281800	57282200	E66
chr20	57282200	57283200	E4
chr20	57283200	57283600	E66
chr20	57283600	57283800	E65
chr20	57283800	57284000	E66
chr20	57284000	57284600	E65
chr20	57284600	57287600	E3
chr20	57287600	57287800	E77
chr20	57287800	57288800	E4
chr20	57288800	57289000	E5
chr20	57289000	57290000	E4
chr20	57290000	57290200	E5
chr20	57290200	57290400	E6
chr20	57290400	57291400	E38
chr20	57291400	57292200	E88
chr20	57292200	57292400	E87
chr20	57292400	57293200	E2
chr20	57293200	57293400	E87
chr20	57293400	57293800	E2
chr20	57293800	57294000	E87
chr20	57294000	57294400	E88
chr20	57294400	57294800	E7
chr20	57294800	57295200	E6
chr20	57295200	57295400	E5
chr20	57295400	57296000	E4
chr20	57296000	57296200	E5
chr20	57296200	57296600	E4
chr20	57296600	57332000	E3
chr20	57332000	57332400	E39
chr20	57332400	57335800	E3
chr20	57335800	57336000	E39
chr20	57336000	57336200	E3
chr20	57336200	57336400	E39
chr20	57336400	57345800	E3
chr20	57345800	57346000	E73
chr20	57346000	57349800	E3
chr20	57349800	57350000	E39
chr20	57350000	57350800	E65
chr20	57350800	57351000	E55
chr20	57351000	57351200	E65
chr20	57351200	57353200	E4
chr20	57353200	57353400	E39
chr20	57353400	57353600	E40
chr20	57353600	57353800	E41
chr20	57353800	57354400	E40
chr20	57354400	57354600	E39
chr20	57354600	57392800	E3
chr20	57392800	57393400	E65
chr20	57393400	57393800	E55
chr20	57393800	57394000	E65
chr20	57394000	57394400	E4
chr20	57394400	57398200	E3
chr20	57398200	57399400	E4
chr20	57399400	57400200	E3
chr20	57400200	57400400	E4
chr20	57400400	57403800	E3
chr20	57403800	57404200	E4
chr20	57404200	57404400	E85
chr20	57404400	57404600	E84
chr20	57404600	57404800	E85
chr20	57404800	57405000	E38
chr20	57405000	57405200	E86
chr20	57405200	57409200	E4
chr20	57409200	57409400	E5
chr20	57409400	57409600	E72
chr20	57409600	57410800	E4
chr20	57410800	57411000	E5
chr20	57411000	57411200	E4
chr20	57411200	57411400	E5
chr20	57411400	57412000	E4
chr20	57412000	57425600	E3
chr20	57425600	57426200	E5
chr20	57426200	57426400	E4
chr20	57426400	57426600	E5
chr20	57426600	57432000	E4
chr20	57432000	57432200	E77
chr20	57432200	57443800	E3
chr20	57443800	57444000	E39
chr20	57444000	57445000	E4
chr20	57445000	57445200	E65
chr20	57445200	57445400	E17
chr20	57445400	57445800	E16
chr20	57445800	57446000	E17
chr20	57446000	57447200	E38
chr20	57447200	57447600	E40
chr20	57447600	57447800	E72
chr20	57447800	57448000	E5
chr20	57448000	57449000	E4
chr20	57449000	57449200	E5
chr20	57449200	57450600	E4
chr20	57450600	57451000	E5
chr20	57451000	57451800	E4
chr20	57451800	57452200	E66
chr20	57452200	57452400	E55
chr20	57452400	57453000	E38
chr20	57453000	57453200	E36
chr20	57453200	57454600	E2
chr20	57454600	57454800	E72
chr20	57454800	57458000	E2
chr20	57458000	57458200	E85
chr20	57458200	57458400	E1
chr20	57458400	57458800	E6
chr20	57458800	57459000	E38
chr20	57459000	57459200	E36
chr20	57459200	57463000	E2
chr20	57463000	57463400	E4
chr20	57463400	57463600	E17
chr20	57463600	57463800	E10
chr20	57463800	57464000	E37
chr20	57464000	57464400	E38
chr20	57464400	57464600	E40
chr20	57464600	57464800	E41
chr20	57464800	57465000	E38
chr20	57465000	57465400	E49
chr20	57465400	57465800	E81
chr20	57465800	57466000	E11
chr20	57466000	57466800	E79
chr20	57466800	57467000	E11
chr20	57467000	57467200	E80
chr20	57467200	57468000	E12
chr20	57468000	57468200	E13
chr20	57468200	57468400	E15
chr20	57468400	57468600	E14
chr20	57468600	57469200	E15
chr20	57469200	57469400	E16
chr20	57469400	57469800	E15
chr20	57469800	57470000	E14
chr20	57470000	57470800	E60
chr20	57470800	57471200	E61
chr20	57471200	57471400	E51
chr20	57471400	57471600	E52
chr20	57471600	57472000	E51
chr20	57472000	57472200	E8
chr20	57472200	57472400	E42
chr20	57472400	57472600	E43
chr20	57472600	57472800	E42
chr20	57472800	57473200	E44
chr20	57473200	57473400	E15
chr20	57473400	57473600	E17
chr20	57473600	57473800	E49
chr20	57473800	57474000	E68
chr20	57474000	57474200	E49
chr20	57474200	57474400	E68
chr20	57474400	57474600	E48
chr20	57474600	57475000	E69
chr20	57475000	57475800	E68
chr20	57475800	57478000	E69
chr20	57478000	57478200	E6
chr20	57478200	57478600	E38
chr20	57478600	57478800	E6
chr20	57478800	57479000	E72
chr20	57479000	57479400	E38
chr20	57479400	57479600	E16
chr20	57479600	57480200	E17
chr20	57480200	57480400	E37
chr20	57480400	57480600	E6
chr20	57480600	57481200	E38
chr20	57481200	57481400	E17
chr20	57481400	57481600	E49
chr20	57481600	57481800	E50
chr20	57481800	57482000	E14
chr20	57482000	57482400	E13
chr20	57482400	57482600	E11
chr20	57482600	57482800	E13
chr20	57482800	57483000	E12
chr20	57483000	57483200	E14
chr20	57483200	57483800	E13
chr20	57483800	57484000	E30
chr20	57484000	57484200	E31
chr20	57484200	57484400	E29
chr20	57484400	57484600	E7
chr20	57484600	57485000	E6
chr20	57485000	57485200	E90
chr20	57485200	57485400	E38
chr20	57485400	57488600	E4
chr20	57488600	57495600	E3
chr20	57495600	57495800	E39
chr20	57495800	57502600	E3
chr20	57502600	57502800	E73
chr20	57502800	57505000	E3
chr20	57505000	57505200	E39
chr20	57505200	57513000	E3
chr20	57513000	57513200	E39
chr20	57513200	57513400	E40
chr20	57513400	57513800	E41
chr20	57513800	57514000	E40
chr20	57514000	57514200	E39
chr20	57514200	57553400	E3
chr20	57553400	57553600	E73
chr20	57553600	57553800	E3
chr20	57553800	57554000	E72
chr20	57554000	57555000	E2
chr20	57555000	57555200	E37
chr20	57555200	57555600	E38
chr20	57555600	57555800	E6
chr20	57555800	57556000	E10
chr20	57556000	57556200	E12
chr20	57556200	57556400	E79
chr20	57556400	57556600	E80
chr20	57556600	57556800	E79
chr20	57556800	57557200	E14
chr20	57557200	57558000	E17
chr20	57558000	57558600	E38
chr20	57558600	57558800	E17
chr20	57558800	57559000	E38
chr20	57559000	57559200	E17
chr20	57559200	57559400	E7
chr20	57559400	57559600	E72
chr20	57559600	57559800	E38
chr20	57559800	57560000	E90
chr20	57560000	57560400	E38
chr20	57560400	57561600	E4
chr20	57561600	57561800	E72
chr20	57561800	57563000	E4
chr20	57563000	57563200	E90
chr20	57563200	57563400	E6
chr20	57563400	57563600	E8
chr20	57563600	57564400	E6
chr20	57564400	57564600	E1
chr20	57564600	57564800	E35
chr20	57564800	57565400	E33
chr20	57565400	57565600	E27
chr20	57565600	57566000	E26
chr20	57566000	57566400	E25
chr20	57566400	57566800	E26
chr20	57566800	57567200	E25
chr20	57567200	57567400	E20
chr20	57567400	57567600	E18
chr20	57567600	57567800	E27
chr20	57567800	57568000	E88
chr20	57568000	57568400	E35
chr20	57568400	57568600	E48
chr20	57568600	57568800	E49
chr20	57568800	57569000	E17
chr20	57569000	57569200	E69
chr20	57569200	57569400	E6
chr20	57569400	57569600	E29
chr20	57569600	57569800	E37
chr20	57569800	57570200	E49
chr20	57570200	57570800	E38
chr20	57570800	57571000	E17
chr20	57571000	57571200	E38
chr20	57571200	57571400	E6
chr20	57571400	57571600	E72
chr20	57571600	57572800	E38
chr20	57572800	57573000	E36
chr20	57573000	57573200	E86
chr20	57573200	57573800	E2
chr20	57573800	57574000	E72
chr20	57574000	57574400	E4
chr20	57574400	57574800	E5
chr20	57574800	57575000	E4
chr20	57575000	57575400	E5
chr20	57575400	57576400	E4
chr20	57576400	57576600	E5
chr20	57576600	57577200	E6
chr20	57577200	57577400	E38
chr20	57577400	57577600	E72
chr20	57577600	57577800	E6
chr20	57577800	57578200	E66
chr20	57578200	57578400	E7
chr20	57578400	57578800	E6
chr20	57578800	57579000	E50
chr20	57579000	57579200	E46
chr20	57579200	57580000	E45
chr20	57580000	57580200	E46
chr20	57580200	57581600	E11
chr20	57581600	57582000	E12
chr20	57582000	57582400	E79
chr20	57582400	57582600	E80
chr20	57582600	57582800	E12
chr20	57582800	57583600	E45
chr20	57583600	57584000	E43
chr20	57584000	57584200	E41
chr20	57584200	57585000	E38
chr20	57585000	57585400	E6
chr20	57585400	57585600	E48
chr20	57585600	57585800	E69
chr20	57585800	57586200	E48
chr20	57586200	57586400	E42
chr20	57586400	57586600	E43
chr20	57586600	57587000	E41
chr20	57587000	57588000	E4
chr20	57588000	57588200	E5
chr20	57588200	57588400	E72
chr20	57588400	57589200	E65
chr20	57589200	57589600	E57
chr20	57589600	57589800	E65
chr20	57589800	57590400	E55
chr20	57590400	57592600	E4
chr20	57592600	57592800	E5
chr20	57592800	57594600	E4
chr20	57594600	57595600	E2
chr20	57595600	57595800	E17
chr20	57595800	57596000	E38
chr20	57596000	57596200	E78
chr20	57596200	57597800	E4
chr20	57597800	57598000	E5
chr20	57598000	57598200	E4
chr20	57598200	57598600	E38
chr20	57598600	57598800	E6
chr20	57598800	57599800	E38
chr20	57599800	57600000	E36
chr20	57600000	57600200	E2
chr20	57600200	57600400	E72
chr20	57600400	57600600	E2
chr20	57600600	57601000	E36
chr20	57601000	57601200	E77
chr20	57601200	57602200	E2
chr20	57602200	57602400	E36
chr20	57602400	57602600	E2
chr20	57602600	57603200	E87
chr20	57603200	57603400	E38
chr20	57603400	57603600	E17
chr20	57603600	57604000	E38
chr20	57604000	57604400	E17
chr20	57604400	57606000	E38
chr20	57606000	57606200	E16
chr20	57606200	57606400	E17
chr20	57606400	57606600	E16
chr20	57606600	57606800	E15
chr20	57606800	57607200	E11
chr20	57607200	57607400	E12
chr20	57607400	57607600	E79
chr20	57607600	57608000	E11
chr20	57608000	57608200	E13
chr20	57608200	57608400	E16
chr20	57608400	57609000	E17
chr20	57609000	57609200	E38
chr20	57609200	57609400	E86
chr20	57609400	57609600	E38
chr20	57609600	57609800	E36
chr20	57609800	57610600	E2
chr20	57610600	57610800	E78
chr20	57610800	57611200	E38
chr20	57611200	57611600	E6
chr20	57611600	57613400	E38
chr20	57613400	57614000	E17
chr20	57614000	57615000	E38
chr20	57615000	57615400	E78
chr20	57615400	57615600	E4
chr20	57615600	57615800	E5
chr20	57615800	57616400	E4
chr20	57616400	57617000	E69
chr20	57617000	57617200	E49
chr20	57617200	57617400	E9
chr20	57617400	57617800	E11
chr20	57617800	57618000	E80
chr20	57618000	57618200	E11
chr20	57618200	57618400	E12
chr20	57618400	57618600	E11
chr20	57618600	57618800	E29
chr20	57618800	57619000	E15
chr20	57619000	57619200	E29
chr20	57619200	57619400	E36
chr20	57619400	57619600	E35
chr20	57619600	57623200	E2
chr20	57623200	57623400	E39
chr20	57623400	57638000	E3
chr20	57638000	57638400	E65
chr20	57638400	57638600	E57
chr20	57638600	57638800	E56
chr20	57638800	57639000	E60
chr20	57639000	57639200	E58
chr20	57639200	57639400	E57
chr20	57639400	57639600	E54
chr20	57639600	57639800	E57
chr20	57639800	57640000	E65
chr20	57640000	57646000	E3
chr20	57646000	57646400	E39
chr20	57646400	57646800	E40
chr20	57646800	57647000	E90
chr20	57647000	57663000	E3
chr20	57663000	57663200	E18
chr20	57663200	57663400	E39
chr20	57663400	57671800	E3
chr20	57671800	57672200	E39
chr20	57672200	57692600	E3
chr20	57692600	57692800	E65
chr20	57692800	57693000	E40
chr20	57693000	57693200	E38
chr20	57693200	57693400	E36
chr20	57693400	57699800	E2
chr20	57699800	57700000	E36
chr20	57700000	57700200	E89
chr20	57700200	57700400	E86
chr20	57700400	57700800	E37
chr20	57700800	57701000	E38
chr20	57701000	57704400	E2
chr20	57704400	57705800	E35
chr20	57705800	57706000	E34
chr20	57706000	57706400	E35
chr20	57706400	57706600	E26
chr20	57706600	57706800	E24
chr20	57706800	57707000	E22
chr20	57707000	57707200	E21
chr20	57707200	57708000	E22
chr20	57708000	57708200	E26
chr20	57708200	57709000	E35
chr20	57709000	57710600	E2
chr20	57710600	57717400	E3
chr20	57717400	57719000	E65
chr20	57719000	57719200	E57
chr20	57719200	57720800	E65
chr20	57720800	57721200	E55
chr20	57721200	57721600	E60
chr20	57721600	57721800	E52
chr20	57721800	57722200	E53
chr20	57722200	57722400	E57
chr20	57722400	57722600	E56
chr20	57722600	57723200	E65
chr20	57723200	57724600	E4
chr20	57724600	57725200	E90
chr20	57725200	57725400	E38
chr20	57725400	57727600	E4
chr20	57727600	57727800	E90
chr20	57727800	57728000	E28
chr20	57728000	57728200	E34
chr20	57728200	57728400	E31
chr20	57728400	57728800	E30
chr20	57728800	57729000	E88
chr20	57729000	57729200	E87
chr20	57729200	57729800	E2
chr20	57729800	57730000	E5
chr20	57730000	57734600	E4
chr20	57734600	57734800	E5
chr20	57734800	57735000	E72
chr20	57735000	57735200	E5
chr20	57735200	57735400	E38
chr20	57735400	57735600	E4
chr20	57735600	57735800	E72
chr20	57735800	57736000	E2
chr20	57736000	57736200	E39
chr20	57736200	57752400	E3
chr20	57752400	57752800	E4
chr20	57752800	57753000	E72
chr20	57753000	57753400	E65
chr20	57753400	57753600	E64
chr20	57753600	57754400	E65
chr20	57754400	57754800	E39
chr20	57754800	57765600	E3
chr20	57765600	57765800	E39
chr20	57765800	57766000	E3
chr20	57766000	57766200	E39
chr20	57766200	57779000	E3
chr20	57779000	57780000	E87
chr20	57780000	57780800	E2
chr20	57780800	57781000	E36
chr20	57781000	57782800	E2
chr20	57782800	57783000	E88
chr20	57783000	57783200	E86
chr20	57783200	57786200	E2
chr20	57786200	57786400	E1
chr20	57786400	57792400	E4
chr20	57792400	57792600	E72
chr20	57792600	57793000	E4
chr20	57793000	57793200	E5
chr20	57793200	57796000	E4
chr20	57796000	57796200	E78
chr20	57796200	57796600	E38
chr20	57796600	57797200	E17
chr20	57797200	57797400	E38
chr20	57797400	57797800	E17
chr20	57797800	57798000	E60
chr20	57798000	57798200	E61
chr20	57798200	57798600	E60
chr20	57798600	57798800	E59
chr20	57798800	57799000	E56
chr20	57799000	57799200	E57
chr20	57799200	57799400	E65
chr20	57799400	57819600	E3
chr20	57819600	57819800	E39
chr20	57819800	57820000	E3
chr20	57820000	57820200	E39
chr20	57820200	57821800	E3
chr20	57821800	57822000	E2
chr20	57822000	57822600	E3
chr20	57822600	57823000	E39
chr20	57823000	57835200	E3
chr20	57835200	57835400	E39
chr20	57835400	57860600	E3
chr20	57860600	57860800	E39
chr20	57860800	57865600	E3
chr20	57865600	57866200	E65
chr20	57866200	57866400	E64
chr20	57866400	57866800	E65
chr20	57866800	57867000	E72
chr20	57867000	57870600	E4
chr20	57870600	57870800	E72
chr20	57870800	57879200	E4
chr20	57879200	57879400	E3
chr20	57879400	57879800	E4
chr20	57879800	57880400	E65
chr20	57880400	57881400	E57
chr20	57881400	57881600	E59
chr20	57881600	57881800	E57
chr20	57881800	57884600	E65
chr20	57884600	57884800	E64
chr20	57884800	57887000	E65
chr20	57887000	57895000	E3
chr20	57895000	57895400	E65
chr20	57895400	57896200	E66
chr20	57896200	57897000	E55
chr20	57897000	57897200	E54
chr20	57897200	57897400	E56
chr20	57897400	57897600	E53
chr20	57897600	57897800	E52
chr20	57897800	57898000	E61
chr20	57898000	57898200	E60
chr20	57898200	57898400	E57
chr20	57898400	57898600	E53
chr20	57898600	57898800	E60
chr20	57898800	57899000	E53
chr20	57899000	57899200	E56
chr20	57899200	57899400	E57
chr20	57899400	57899800	E59
chr20	57899800	57900000	E58
chr20	57900000	57900200	E57
chr20	57900200	57901000	E65
chr20	57901000	57902000	E66
chr20	57902000	57902200	E65
chr20	57902200	57931800	E3
chr20	57931800	57932000	E73
chr20	57932000	57963600	E3
chr20	57963600	57963800	E39
chr20	57963800	57972400	E3
chr20	57972400	57972600	E39
chr20	57972600	57975200	E3
chr20	57975200	57975400	E72
chr20	57975400	57976200	E4
chr20	57976200	57977200	E65
chr20	57977200	57977400	E58
chr20	57977400	57978000	E55
chr20	57978000	57978200	E54
chr20	57978200	57978400	E68
chr20	57978400	57978600	E51
chr20	57978600	57978800	E9
chr20	57978800	57979000	E69
chr20	57979000	57979200	E68
chr20	57979200	57979400	E69
chr20	57979400	57980400	E4
chr20	57980400	57997200	E3
chr20	57997200	57997400	E39
chr20	57997400	58013000	E3
chr20	58013000	58013400	E39
chr20	58013400	58015800	E3
chr20	58015800	58016000	E73
chr20	58016000	58020800	E3
chr20	58020800	58021000	E39
chr20	58021000	58030600	E3
chr20	58030600	58030800	E17
chr20	58030800	58031000	E16
chr20	58031000	58031200	E17
chr20	58031200	58031800	E38
chr20	58031800	58032000	E86
chr20	58032000	58042000	E4
chr20	58042000	58042200	E5
chr20	58042200	58043800	E4
chr20	58043800	58044200	E5
chr20	58044200	58061400	E3
chr20	58061400	58061600	E5
chr20	58061600	58063600	E3
chr20	58063600	58063800	E4
chr20	58063800	58064200	E3
chr20	58064200	58064600	E4
chr20	58064600	58065000	E3
chr20	58065000	58065200	E4
chr20	58065200	58070800	E3
chr20	58070800	58071200	E39
chr20	58071200	58071400	E65
chr20	58071400	58087600	E3
chr20	58087600	58088000	E39
chr20	58088000	58089600	E4
chr20	58089600	58090200	E69
chr20	58090200	58090800	E38
chr20	58090800	58091200	E17
chr20	58091200	58091400	E1
chr20	58091400	58093400	E2
chr20	58093400	58093600	E72
chr20	58093600	58095400	E4
chr20	58095400	58100600	E3
chr20	58100600	58101000	E39
chr20	58101000	58120600	E3
chr20	58120600	58121200	E39
chr20	58121200	58136400	E3
chr20	58136400	58143200	E4
chr20	58143200	58143400	E5
chr20	58143400	58143600	E72
chr20	58143600	58146600	E4
chr20	58146600	58146800	E50
chr20	58146800	58147200	E11
chr20	58147200	58147400	E15
chr20	58147400	58147600	E16
chr20	58147600	58148000	E17
chr20	58148000	58148200	E38
chr20	58148200	58148400	E72
chr20	58148400	58151200	E4
chr20	58151200	58151800	E85
chr20	58151800	58152000	E84
chr20	58152000	58152200	E83
chr20	58152200	58152400	E82
chr20	58152400	58152800	E85
chr20	58152800	58153400	E82
chr20	58153400	58154000	E83
chr20	58154000	58154400	E84
chr20	58154400	58155600	E83
chr20	58155600	58156000	E84
chr20	58156000	58156200	E83
chr20	58156200	58157200	E85
chr20	58157200	58157400	E84
chr20	58157400	58158200	E83
chr20	58158200	58158400	E82
chr20	58158400	58158600	E83
chr20	58158600	58159000	E82
chr20	58159000	58159200	E84
chr20	58159200	58159400	E6
chr20	58159400	58161000	E66
chr20	58161000	58161400	E67
chr20	58161400	58161600	E17
chr20	58161600	58161800	E38
chr20	58161800	58162400	E65
chr20	58162400	58162800	E66
chr20	58162800	58163000	E72
chr20	58163000	58163200	E84
chr20	58163200	58163400	E85
chr20	58163400	58163600	E83
chr20	58163600	58163800	E84
chr20	58163800	58164000	E85
chr20	58164000	58164200	E84
chr20	58164200	58164800	E85
chr20	58164800	58167200	E4
chr20	58167200	58167800	E85
chr20	58167800	58171000	E2
chr20	58171000	58171200	E38
chr20	58171200	58171400	E5
chr20	58171400	58171800	E4
chr20	58171800	58172000	E85
chr20	58172000	58172400	E84
chr20	58172400	58172800	E85
chr20	58172800	58173000	E84
chr20	58173000	58173200	E85
chr20	58173200	58173400	E84
chr20	58173400	58173600	E83
chr20	58173600	58173800	E50
chr20	58173800	58174000	E14
chr20	58174000	58174200	E13
chr20	58174200	58174400	E31
chr20	58174400	58174600	E30
chr20	58174600	58175200	E33
chr20	58175200	58175400	E28
chr20	58175400	58175600	E34
chr20	58175600	58175800	E33
chr20	58175800	58176000	E28
chr20	58176000	58176200	E18
chr20	58176200	58176400	E28
chr20	58176400	58176600	E32
chr20	58176600	58177000	E28
chr20	58177000	58177200	E32
chr20	58177200	58177400	E26
chr20	58177400	58177600	E27
chr20	58177600	58177800	E24
chr20	58177800	58178000	E23
chr20	58178000	58178400	E24
chr20	58178400	58178600	E23
chr20	58178600	58179000	E12
chr20	58179000	58179200	E24
chr20	58179200	58179600	E12
chr20	58179600	58179800	E13
chr20	58179800	58180000	E11
chr20	58180000	58180200	E81
chr20	58180200	58180400	E11
chr20	58180400	58180800	E12
chr20	58180800	58181200	E11
chr20	58181200	58181400	E12
chr20	58181400	58182200	E23
chr20	58182200	58182400	E24
chr20	58182400	58183000	E31
chr20	58183000	58183200	E26
chr20	58183200	58183600	E31
chr20	58183600	58184400	E24
chr20	58184400	58184600	E79
chr20	58184600	58184800	E24
chr20	58184800	58185000	E20
chr20	58185000	58185200	E25
chr20	58185200	58185400	E24
chr20	58185400	58186000	E31
chr20	58186000	58186200	E30
chr20	58186200	58186400	E31
chr20	58186400	58186800	E24
chr20	58186800	58187000	E25
chr20	58187000	58187400	E32
chr20	58187400	58187600	E28
chr20	58187600	58187800	E27
chr20	58187800	58188000	E26
chr20	58188000	58188400	E27
chr20	58188400	58188600	E31
chr20	58188600	58188800	E32
chr20	58188800	58189000	E27
chr20	58189000	58189200	E26
chr20	58189200	58189400	E32
chr20	58189400	58189600	E33
chr20	58189600	58190000	E29
chr20	58190000	58190200	E28
chr20	58190200	58190600	E34
chr20	58190600	58190800	E33
chr20	58190800	58191000	E32
chr20	58191000	58191200	E33
chr20	58191200	58191400	E32
chr20	58191400	58191600	E31
chr20	58191600	58191800	E11
chr20	58191800	58192000	E30
chr20	58192000	58192600	E20
chr20	58192600	58192800	E31
chr20	58192800	58193000	E24
chr20	58193000	58193200	E23
chr20	58193200	58193400	E24
chr20	58193400	58194000	E23
chr20	58194000	58194200	E24
chr20	58194200	58194600	E31
chr20	58194600	58195000	E30
chr20	58195000	58195200	E24
chr20	58195200	58195400	E20
chr20	58195400	58197000	E23
chr20	58197000	58197200	E24
chr20	58197200	58197400	E23
chr20	58197400	58197800	E12
chr20	58197800	58198000	E23
chr20	58198000	58198200	E20
chr20	58198200	58198400	E30
chr20	58198400	58198600	E31
chr20	58198600	58198800	E24
chr20	58198800	58199200	E31
chr20	58199200	58199400	E10
chr20	58199400	58199600	E11
chr20	58199600	58199800	E12
chr20	58199800	58200000	E13
chr20	58200000	58202800	E12
chr20	58202800	58203000	E13
chr20	58203000	58205200	E12
chr20	58205200	58208200	E23
chr20	58208200	58208600	E31
chr20	58208600	58208800	E26
chr20	58208800	58209000	E20
chr20	58209000	58209200	E21
chr20	58209200	58209600	E24
chr20	58209600	58210000	E23
chr20	58210000	58210200	E22
chr20	58210200	58210400	E21
chr20	58210400	58210800	E24
chr20	58210800	58211000	E23
chr20	58211000	58211200	E24
chr20	58211200	58211800	E31
chr20	58211800	58212000	E20
chr20	58212000	58212400	E24
chr20	58212400	58212600	E31
chr20	58212600	58213000	E20
chr20	58213000	58213200	E28
chr20	58213200	58213400	E32
chr20	58213400	58213600	E34
chr20	58213600	58214000	E35
chr20	58214000	58214200	E34
chr20	58214200	58214600	E33
chr20	58214600	58214800	E30
chr20	58214800	58215200	E29
chr20	58215200	58215800	E30
chr20	58215800	58216000	E29
chr20	58216000	58216200	E18
chr20	58216200	58216400	E30
chr20	58216400	58216600	E31
chr20	58216600	58216800	E30
chr20	58216800	58217000	E21
chr20	58217000	58217200	E24
chr20	58217200	58217600	E27
chr20	58217600	58218000	E24
chr20	58218000	58218200	E23
chr20	58218200	58220800	E12
chr20	58220800	58221800	E23
chr20	58221800	58222000	E24
chr20	58222000	58222200	E30
chr20	58222200	58222400	E29
chr20	58222400	58222600	E30
chr20	58222600	58222800	E37
chr20	58222800	58223000	E29
chr20	58223000	58223200	E37
chr20	58223200	58223400	E30
chr20	58223400	58223800	E26
chr20	58223800	58224000	E25
chr20	58224000	58224200	E27
chr20	58224200	58224600	E18
chr20	58224600	58224800	E19
chr20	58224800	58225000	E20
chr20	58225000	58225400	E19
chr20	58225400	58225600	E20
chr20	58225600	58226000	E26
chr20	58226000	58226600	E28
chr20	58226600	58226800	E27
chr20	58226800	58227000	E28
chr20	58227000	58227200	E34
chr20	58227200	58227400	E33
chr20	58227400	58227600	E34
chr20	58227600	58228200	E35
chr20	58228200	58228400	E37
chr20	58228400	58228600	E17
chr20	58228600	58229000	E38
chr20	58229000	58229400	E16
chr20	58229400	58229800	E17
chr20	58229800	58230000	E37
chr20	58230000	58230400	E38
chr20	58230400	58230600	E36
chr20	58230600	58232400	E2
chr20	58232400	58234200	E4
chr20	58234200	58234600	E5
chr20	58234600	58234800	E6
chr20	58234800	58235000	E63
chr20	58235000	58235200	E53
chr20	58235200	58235600	E60
chr20	58235600	58235800	E50
chr20	58235800	58236000	E16
chr20	58236000	58236200	E14
chr20	58236200	58236400	E62
chr20	58236400	58236800	E61
chr20	58236800	58237200	E53
chr20	58237200	58237400	E63
chr20	58237400	58237800	E53
chr20	58237800	58238000	E52
chr20	58238000	58238600	E61
chr20	58238600	58238800	E62
chr20	58238800	58239000	E9
chr20	58239000	58239400	E15
chr20	58239400	58239600	E10
chr20	58239600	58239800	E9
chr20	58239800	58240000	E60
chr20	58240000	58240400	E59
chr20	58240400	58240600	E15
chr20	58240600	58240800	E59
chr20	58240800	58241200	E54
chr20	58241200	58241400	E7
chr20	58241400	58241600	E8
chr20	58241600	58242000	E6
chr20	58242000	58242200	E8
chr20	58242200	58242400	E7
chr20	58242400	58242800	E29
chr20	58242800	58243000	E30
chr20	58243000	58243400	E74
chr20	58243400	58244400	E38
chr20	58244400	58244600	E37
chr20	58244600	58244800	E17
chr20	58244800	58245200	E6
chr20	58245200	58245400	E7
chr20	58245400	58245600	E55
chr20	58245600	58245800	E58
chr20	58245800	58246000	E59
chr20	58246000	58246200	E60
chr20	58246200	58247000	E62
chr20	58247000	58247200	E9
chr20	58247200	58247600	E8
chr20	58247600	58247800	E7
chr20	58247800	58248000	E8
chr20	58248000	58248200	E6
chr20	58248200	58248400	E7
chr20	58248400	58248600	E9
chr20	58248600	58249400	E10
chr20	58249400	58249600	E31
chr20	58249600	58249800	E8
chr20	58249800	58250000	E7
chr20	58250000	58250200	E6
chr20	58250200	58250400	E9
chr20	58250400	58250600	E10
chr20	58250600	58251400	E11
chr20	58251400	58252000	E12
chr20	58252000	58252400	E13
chr20	58252400	58253000	E62
chr20	58253000	58253600	E11
chr20	58253600	58254000	E13
chr20	58254000	58254200	E14
chr20	58254200	58254400	E15
chr20	58254400	58254600	E59
chr20	58254600	58255000	E60
chr20	58255000	58255200	E9
chr20	58255200	58255400	E8
chr20	58255400	58255600	E54
chr20	58255600	58255800	E57
chr20	58255800	58256000	E56
chr20	58256000	58256400	E57
chr20	58256400	58256600	E17
chr20	58256600	58257200	E37
chr20	58257200	58257600	E30
chr20	58257600	58258000	E13
chr20	58258000	58258200	E11
chr20	58258200	58258400	E10
chr20	58258400	58258800	E15
chr20	58258800	58259000	E31
chr20	58259000	58259400	E30
chr20	58259400	58259600	E31
chr20	58259600	58259800	E10
chr20	58259800	58260400	E9
chr20	58260400	58260600	E8
chr20	58260600	58261200	E7
chr20	58261200	58261400	E17
chr20	58261400	58261600	E57
chr20	58261600	58262200	E65
chr20	58262200	58262600	E58
chr20	58262600	58262800	E59
chr20	58262800	58263000	E60
chr20	58263000	58263200	E53
chr20	58263200	58263400	E60
chr20	58263400	58263600	E62
chr20	58263600	58263800	E14
chr20	58263800	58264200	E13
chr20	58264200	58264400	E12
chr20	58264400	58264600	E11
chr20	58264600	58265000	E62
chr20	58265000	58265400	E61
chr20	58265400	58265600	E62
chr20	58265600	58266000	E61
chr20	58266000	58266200	E82
chr20	58266200	58266400	E84
chr20	58266400	58266600	E85
chr20	58266600	58266800	E84
chr20	58266800	58267400	E83
chr20	58267400	58267600	E84
chr20	58267600	58267800	E82
chr20	58267800	58268000	E16
chr20	58268000	58268200	E37
chr20	58268200	58268400	E29
chr20	58268400	58268800	E37
chr20	58268800	58269000	E8
chr20	58269000	58269600	E83
chr20	58269600	58269800	E84
chr20	58269800	58270000	E83
chr20	58270000	58270400	E84
chr20	58270400	58270600	E83
chr20	58270600	58270800	E84
chr20	58270800	58271000	E83
chr20	58271000	58271200	E82
chr20	58271200	58271400	E30
chr20	58271400	58271600	E13
chr20	58271600	58272000	E31
chr20	58272000	58272200	E29
chr20	58272200	58272400	E31
chr20	58272400	58272600	E82
chr20	58272600	58272800	E83
chr20	58272800	58273000	E84
chr20	58273000	58273800	E85
chr20	58273800	58274200	E84
chr20	58274200	58274800	E85
chr20	58274800	58275200	E84
chr20	58275200	58276000	E85
chr20	58276000	58276200	E84
chr20	58276200	58276600	E83
chr20	58276600	58276800	E17
chr20	58276800	58277000	E58
chr20	58277000	58277400	E57
chr20	58277400	58277600	E63
chr20	58277600	58277800	E52
chr20	58277800	58278200	E61
chr20	58278200	58278400	E59
chr20	58278400	58278600	E60
chr20	58278600	58279000	E59
chr20	58279000	58279400	E58
chr20	58279400	58279600	E59
chr20	58279600	58280000	E57
chr20	58280000	58280400	E56
chr20	58280400	58280600	E57
chr20	58280600	58280800	E56
chr20	58280800	58281000	E8
chr20	58281000	58281400	E7
chr20	58281400	58281600	E8
chr20	58281600	58281800	E9
chr20	58281800	58282000	E10
chr20	58282000	58282200	E50
chr20	58282200	58282400	E9
chr20	58282400	58282600	E49
chr20	58282600	58282800	E7
chr20	58282800	58283000	E6
chr20	58283000	58283200	E17
chr20	58283200	58284000	E37
chr20	58284000	58284200	E17
chr20	58284200	58284800	E38
chr20	58284800	58285400	E7
chr20	58285400	58285600	E8
chr20	58285600	58285800	E7
chr20	58285800	58286000	E6
chr20	58286000	58286200	E38
chr20	58286200	58286400	E17
chr20	58286400	58287400	E2
chr20	58287400	58287600	E72
chr20	58287600	58289200	E2
chr20	58289200	58289400	E35
chr20	58289400	58289600	E36
chr20	58289600	58289800	E35
chr20	58289800	58290000	E18
chr20	58290000	58290200	E35
chr20	58290200	58290400	E18
chr20	58290400	58290600	E16
chr20	58290600	58291000	E38
chr20	58291000	58291200	E49
chr20	58291200	58291800	E38
chr20	58291800	58292000	E37
chr20	58292000	58292600	E38
chr20	58292600	58293000	E6
chr20	58293000	58293400	E7
chr20	58293400	58293600	E9
chr20	58293600	58293800	E56
chr20	58293800	58294000	E58
chr20	58294000	58294600	E59
chr20	58294600	58294800	E9
chr20	58294800	58295000	E6
chr20	58295000	58295400	E7
chr20	58295400	58295600	E84
chr20	58295600	58295800	E15
chr20	58295800	58296000	E16
chr20	58296000	58296200	E17
chr20	58296200	58296400	E37
chr20	58296400	58296600	E29
chr20	58296600	58296800	E34
chr20	58296800	58297000	E35
chr20	58297000	58297200	E34
chr20	58297200	58297400	E35
chr20	58297400	58298000	E33
chr20	58298000	58298200	E37
chr20	58298200	58298400	E17
chr20	58298400	58298600	E37
chr20	58298600	58299000	E38
chr20	58299000	58299200	E36
chr20	58299200	58299400	E77
chr20	58299400	58299600	E78
chr20	58299600	58299800	E4
chr20	58299800	58300200	E5
chr20	58300200	58300600	E6
chr20	58300600	58300800	E33
chr20	58300800	58301200	E32
chr20	58301200	58301400	E33
chr20	58301400	58301600	E30
chr20	58301600	58301800	E88
chr20	58301800	58302400	E35
chr20	58302400	58302600	E6
chr20	58302600	58303200	E38
chr20	58303200	58303400	E41
chr20	58303400	58303800	E38
chr20	58303800	58304000	E36
chr20	58304000	58304400	E74
chr20	58304400	58304800	E29
chr20	58304800	58305000	E30
chr20	58305000	58305200	E29
chr20	58305200	58305600	E37
chr20	58305600	58305800	E17
chr20	58305800	58306000	E37
chr20	58306000	58306600	E17
chr20	58306600	58306800	E49
chr20	58306800	58307000	E17
chr20	58307000	58307200	E37
chr20	58307200	58307400	E29
chr20	58307400	58308200	E37
chr20	58308200	58308400	E17
chr20	58308400	58308800	E29
chr20	58308800	58309200	E33
chr20	58309200	58309800	E35
chr20	58309800	58310000	E34
chr20	58310000	58310200	E28
chr20	58310200	58310600	E34
chr20	58310600	58310800	E27
chr20	58310800	58311000	E25
chr20	58311000	58311400	E32
chr20	58311400	58311800	E33
chr20	58311800	58312000	E7
chr20	58312000	58312200	E6
chr20	58312200	58312400	E8
chr20	58312400	58312600	E7
chr20	58312600	58313600	E6
chr20	58313600	58314000	E7
chr20	58314000	58314200	E6
chr20	58314200	58314600	E66
chr20	58314600	58315000	E38
chr20	58315000	58315200	E4
chr20	58315200	58315800	E38
chr20	58315800	58316400	E6
chr20	58316400	58316600	E37
chr20	58316600	58316800	E6
chr20	58316800	58317000	E37
chr20	58317000	58317400	E38
chr20	58317400	58318400	E6
chr20	58318400	58318800	E7
chr20	58318800	58319000	E8
chr20	58319000	58319200	E9
chr20	58319200	58319400	E8
chr20	58319400	58319600	E7
chr20	58319600	58319800	E8
chr20	58319800	58320200	E9
chr20	58320200	58320400	E7
chr20	58320400	58320800	E6
chr20	58320800	58321000	E8
chr20	58321000	58321200	E60
chr20	58321200	58321400	E58
chr20	58321400	58321600	E8
chr20	58321600	58322000	E7
chr20	58322000	58322400	E8
chr20	58322400	58322600	E6
chr20	58322600	58322800	E8
chr20	58322800	58323200	E29
chr20	58323200	58323600	E30
chr20	58323600	58323800	E31
chr20	58323800	58324200	E13
chr20	58324200	58324400	E20
chr20	58324400	58324600	E21
chr20	58324600	58324800	E13
chr20	58324800	58325000	E15
chr20	58325000	58325200	E30
chr20	58325200	58325400	E9
chr20	58325400	58325800	E10
chr20	58325800	58326000	E14
chr20	58326000	58326200	E11
chr20	58326200	58326600	E10
chr20	58326600	58326800	E9
chr20	58326800	58327000	E52
chr20	58327000	58327200	E53
chr20	58327200	58327400	E52
chr20	58327400	58327800	E61
chr20	58327800	58328200	E62
chr20	58328200	58328400	E61
chr20	58328400	58328600	E60
chr20	58328600	58328800	E59
chr20	58328800	58329000	E60
chr20	58329000	58329200	E8
chr20	58329200	58329600	E6
chr20	58329600	58329800	E38
chr20	58329800	58330000	E5
chr20	58330000	58330200	E6
chr20	58330200	58330400	E5
chr20	58330400	58330800	E38
chr20	58330800	58331200	E6
chr20	58331200	58332200	E4
chr20	58332200	58332600	E5
chr20	58332600	58333200	E38
chr20	58333200	58333600	E2
chr20	58333600	58333800	E89
chr20	58333800	58334000	E2
chr20	58334000	58334200	E36
chr20	58334200	58336000	E35
chr20	58336000	58336400	E34
chr20	58336400	58336600	E5
chr20	58336600	58336800	E38
chr20	58336800	58337000	E69
chr20	58337000	58337200	E38
chr20	58337200	58337400	E5
chr20	58337400	58337600	E72
chr20	58337600	58337800	E2
chr20	58337800	58338600	E35
chr20	58338600	58338800	E5
chr20	58338800	58341400	E35
chr20	58341400	58342000	E34
chr20	58342000	58342600	E35
chr20	58342600	58342800	E34
chr20	58342800	58343000	E88
chr20	58343000	58343600	E87
chr20	58343600	58343800	E38
chr20	58343800	58344000	E78
chr20	58344000	58344600	E4
chr20	58344600	58345000	E72
chr20	58345000	58345200	E38
chr20	58345200	58345600	E6
chr20	58345600	58345800	E5
chr20	58345800	58346200	E34
chr20	58346200	58346600	E33
chr20	58346600	58346800	E30
chr20	58346800	58347200	E29
chr20	58347200	58347400	E38
chr20	58347400	58348000	E6
chr20	58348000	58348200	E7
chr20	58348200	58348400	E6
chr20	58348400	58348800	E35
chr20	58348800	58349200	E34
chr20	58349200	58349600	E35
chr20	58349600	58350000	E18
chr20	58350000	58350600	E32
chr20	58350600	58350800	E26
chr20	58350800	58351000	E32
chr20	58351000	58352000	E33
chr20	58352000	58352600	E32
chr20	58352600	58352800	E27
chr20	58352800	58353000	E33
chr20	58353000	58353200	E32
chr20	58353200	58353800	E34
chr20	58353800	58354000	E35
chr20	58354000	58354400	E34
chr20	58354400	58354600	E35
chr20	58354600	58355000	E89
chr20	58355000	58355200	E38
chr20	58355200	58355400	E7
chr20	58355400	58356000	E66
chr20	58356000	58356200	E38
chr20	58356200	58356400	E6
chr20	58356400	58356800	E38
chr20	58356800	58357400	E17
chr20	58357400	58357800	E37
chr20	58357800	58358400	E29
chr20	58358400	58358600	E17
chr20	58358600	58359200	E6
chr20	58359200	58359600	E38
chr20	58359600	58359800	E40
chr20	58359800	58360000	E72
chr20	58360000	58360200	E4
chr20	58360200	58360400	E5
chr20	58360400	58360600	E72
chr20	58360600	58360800	E78
chr20	58360800	58361200	E34
chr20	58361200	58361800	E33
chr20	58361800	58362000	E35
chr20	58362000	58362200	E34
chr20	58362200	58362400	E33
chr20	58362400	58362600	E37
chr20	58362600	58362800	E17
chr20	58362800	58363200	E38
chr20	58363200	58363400	E70
chr20	58363400	58363600	E38
chr20	58363600	58363800	E7
chr20	58363800	58364200	E6
chr20	58364200	58364400	E7
chr20	58364400	58364600	E6
chr20	58364600	58364800	E38
chr20	58364800	58365000	E37
chr20	58365000	58365400	E17
chr20	58365400	58365600	E29
chr20	58365600	58365800	E33
chr20	58365800	58366400	E35
chr20	58366400	58368200	E2
chr20	58368200	58368400	E86
chr20	58368400	58368600	E36
chr20	58368600	58375600	E2
chr20	58375600	58375800	E35
chr20	58375800	58376000	E34
chr20	58376000	58376200	E35
chr20	58376200	58376400	E33
chr20	58376400	58376600	E28
chr20	58376600	58377000	E34
chr20	58377000	58377200	E33
chr20	58377200	58377400	E32
chr20	58377400	58377600	E25
chr20	58377600	58378200	E22
chr20	58378200	58378400	E26
chr20	58378400	58378600	E18
chr20	58378600	58378800	E28
chr20	58378800	58379200	E34
chr20	58379200	58379600	E28
chr20	58379600	58379800	E27
chr20	58379800	58380200	E28
chr20	58380200	58380400	E33
chr20	58380400	58380800	E34
chr20	58380800	58381000	E35
chr20	58381000	58381200	E87
chr20	58381200	58381600	E74
chr20	58381600	58381800	E89
chr20	58381800	58382400	E2
chr20	58382400	58382600	E36
chr20	58382600	58383200	E2
chr20	58383200	58383400	E35
chr20	58383400	58383600	E34
chr20	58383600	58383800	E90
chr20	58383800	58384000	E38
chr20	58384000	58384200	E6
chr20	58384200	58384800	E37
chr20	58384800	58385000	E29
chr20	58385000	58385200	E16
chr20	58385200	58385600	E14
chr20	58385600	58385800	E50
chr20	58385800	58386400	E9
chr20	58386400	58386600	E50
chr20	58386600	58387200	E10
chr20	58387200	58387400	E9
chr20	58387400	58387600	E50
chr20	58387600	58387800	E82
chr20	58387800	58388000	E10
chr20	58388000	58388200	E9
chr20	58388200	58388400	E8
chr20	58388400	58388600	E7
chr20	58388600	58389000	E31
chr20	58389000	58389600	E23
chr20	58389600	58390200	E24
chr20	58390200	58390400	E31
chr20	58390400	58390600	E29
chr20	58390600	58390800	E30
chr20	58390800	58391200	E37
chr20	58391200	58391400	E29
chr20	58391400	58391600	E37
chr20	58391600	58392000	E6
chr20	58392000	58392200	E38
chr20	58392200	58392400	E1
chr20	58392400	58392600	E84
chr20	58392600	58392800	E83
chr20	58392800	58393000	E37
chr20	58393000	58393200	E29
chr20	58393200	58393400	E30
chr20	58393400	58393800	E29
chr20	58393800	58394000	E17
chr20	58394000	58394400	E49
chr20	58394400	58394800	E50
chr20	58394800	58395000	E9
chr20	58395000	58395800	E12
chr20	58395800	58396200	E13
chr20	58396200	58396400	E11
chr20	58396400	58396600	E10
chr20	58396600	58396800	E82
chr20	58396800	58397000	E83
chr20	58397000	58397400	E38
chr20	58397400	58397800	E8
chr20	58397800	58398000	E10
chr20	58398000	58398200	E9
chr20	58398200	58398600	E82
chr20	58398600	58398800	E16
chr20	58398800	58399000	E15
chr20	58399000	58399200	E82
chr20	58399200	58399400	E83
chr20	58399400	58399800	E84
chr20	58399800	58400000	E7
chr20	58400000	58400200	E8
chr20	58400200	58400400	E7
chr20	58400400	58400600	E6
chr20	58400600	58400800	E38
chr20	58400800	58401000	E72
chr20	58401000	58401600	E38
chr20	58401600	58402400	E6
chr20	58402400	58402600	E72
chr20	58402600	58403000	E4
chr20	58403000	58403200	E5
chr20	58403200	58403600	E4
chr20	58403600	58404000	E5
chr20	58404000	58404200	E7
chr20	58404200	58404400	E8
chr20	58404400	58404800	E49
chr20	58404800	58405200	E68
chr20	58405200	58405400	E70
chr20	58405400	58405600	E38
chr20	58405600	58406000	E6
chr20	58406000	58406200	E8
chr20	58406200	58406400	E9
chr20	58406400	58406600	E50
chr20	58406600	58406800	E9
chr20	58406800	58407200	E31
chr20	58407200	58407400	E30
chr20	58407400	58407600	E83
chr20	58407600	58407800	E84
chr20	58407800	58408000	E83
chr20	58408000	58408200	E82
chr20	58408200	58408400	E83
chr20	58408400	58408600	E55
chr20	58408600	58408800	E49
chr20	58408800	58409400	E6
chr20	58409400	58409600	E38
chr20	58409600	58409800	E6
chr20	58409800	58410000	E37
chr20	58410000	58410200	E7
chr20	58410200	58410400	E30
chr20	58410400	58410800	E15
chr20	58410800	58411000	E14
chr20	58411000	58411200	E10
chr20	58411200	58411600	E50
chr20	58411600	58411800	E16
chr20	58411800	58412200	E17
chr20	58412200	58412400	E38
chr20	58412400	58413200	E17
chr20	58413200	58413400	E37
chr20	58413400	58413800	E38
chr20	58413800	58414000	E40
chr20	58414000	58414200	E38
chr20	58414200	58414400	E36
chr20	58414400	58414600	E2
chr20	58414600	58414800	E87
chr20	58414800	58415000	E89
chr20	58415000	58415400	E2
chr20	58415400	58415600	E38
chr20	58415600	58415800	E72
chr20	58415800	58416600	E38
chr20	58416600	58417000	E36
chr20	58417000	58418600	E2
chr20	58418600	58418800	E36
chr20	58418800	58419000	E38
chr20	58419000	58419200	E36
chr20	58419200	58419600	E38
chr20	58419600	58419800	E87
chr20	58419800	58420600	E2
chr20	58420600	58420800	E36
chr20	58420800	58421000	E89
chr20	58421000	58421200	E35
chr20	58421200	58421400	E34
chr20	58421400	58425000	E35
chr20	58425000	58425200	E27
chr20	58425200	58425600	E18
chr20	58425600	58425800	E35
chr20	58425800	58427400	E2
chr20	58427400	58427800	E36
chr20	58427800	58428400	E2
chr20	58428400	58428800	E38
chr20	58428800	58429000	E78
chr20	58429000	58429200	E38
chr20	58429200	58429400	E36
chr20	58429400	58429600	E72
chr20	58429600	58433600	E2
chr20	58433600	58433800	E36
chr20	58433800	58436200	E2
chr20	58436200	58437000	E36
chr20	58437000	58438400	E2
chr20	58438400	58438600	E36
chr20	58438600	58439600	E2
chr20	58439600	58439800	E36
chr20	58439800	58441400	E2
chr20	58441400	58441800	E36
chr20	58441800	58447000	E2
chr20	58447000	58447200	E36
chr20	58447200	58452600	E2
chr20	58452600	58453200	E36
chr20	58453200	58463600	E2
chr20	58463600	58463800	E36
chr20	58463800	58465400	E2
chr20	58465400	58465800	E36
chr20	58465800	58466600	E2
chr20	58466600	58466800	E89
chr20	58466800	58467200	E2
chr20	58467200	58467400	E36
chr20	58467400	58473800	E2
chr20	58473800	58474000	E36
chr20	58474000	58478400	E2
chr20	58478400	58479400	E65
chr20	58479400	58480800	E3
chr20	58480800	58481200	E73
chr20	58481200	58482400	E3
chr20	58482400	58482600	E39
chr20	58482600	58484000	E3
chr20	58484000	58484200	E39
chr20	58484200	58493200	E3
chr20	58493200	58493600	E39
chr20	58493600	58496800	E3
chr20	58496800	58497000	E39
chr20	58497000	58501600	E3
chr20	58501600	58503000	E2
chr20	58503000	58503200	E89
chr20	58503200	58506000	E2
chr20	58506000	58507000	E85
chr20	58507000	58507200	E4
chr20	58507200	58507400	E78
chr20	58507400	58508400	E4
chr20	58508400	58508800	E79
chr20	58508800	58509200	E81
chr20	58509200	58509600	E14
chr20	58509600	58510000	E17
chr20	58510000	58510200	E38
chr20	58510200	58510400	E17
chr20	58510400	58510600	E38
chr20	58510600	58510800	E17
chr20	58510800	58511000	E65
chr20	58511000	58511200	E55
chr20	58511200	58511600	E83
chr20	58511600	58511800	E82
chr20	58511800	58512200	E83
chr20	58512200	58512400	E82
chr20	58512400	58512600	E83
chr20	58512600	58513200	E82
chr20	58513200	58513400	E83
chr20	58513400	58513600	E10
chr20	58513600	58514400	E82
chr20	58514400	58514600	E10
chr20	58514600	58514800	E79
chr20	58514800	58515000	E81
chr20	58515000	58515400	E12
chr20	58515400	58515600	E81
chr20	58515600	58516400	E12
chr20	58516400	58516600	E13
chr20	58516600	58517000	E14
chr20	58517000	58517400	E50
chr20	58517400	58518000	E16
chr20	58518000	58518200	E58
chr20	58518200	58518400	E56
chr20	58518400	58518600	E58
chr20	58518600	58519000	E16
chr20	58519000	58519200	E83
chr20	58519200	58519400	E82
chr20	58519400	58519600	E61
chr20	58519600	58519800	E62
chr20	58519800	58520000	E10
chr20	58520000	58520200	E14
chr20	58520200	58520400	E15
chr20	58520400	58521000	E29
chr20	58521000	58521400	E37
chr20	58521400	58521600	E17
chr20	58521600	58521800	E38
chr20	58521800	58522000	E17
chr20	58522000	58522200	E49
chr20	58522200	58522400	E29
chr20	58522400	58522600	E30
chr20	58522600	58523000	E20
chr20	58523000	58523200	E15
chr20	58523200	58523600	E14
chr20	58523600	58523800	E15
chr20	58523800	58524200	E13
chr20	58524200	58524400	E15
chr20	58524400	58524600	E13
chr20	58524600	58524800	E16
chr20	58524800	58525200	E30
chr20	58525200	58525600	E34
chr20	58525600	58526000	E35
chr20	58526000	58526400	E34
chr20	58526400	58527200	E35
chr20	58527200	58527400	E18
chr20	58527400	58528400	E35
chr20	58528400	58528600	E89
chr20	58528600	58529600	E2
chr20	58529600	58529800	E36
chr20	58529800	58530000	E37
chr20	58530000	58530200	E29
chr20	58530200	58530400	E30
chr20	58530400	58531000	E26
chr20	58531000	58531200	E19
chr20	58531200	58531400	E18
chr20	58531400	58533600	E35
chr20	58533600	58533800	E34
chr20	58533800	58535600	E35
chr20	58535600	58535800	E18
chr20	58535800	58536200	E28
chr20	58536200	58536400	E34
chr20	58536400	58536600	E35
chr20	58536600	58536800	E18
chr20	58536800	58537200	E27
chr20	58537200	58537400	E28
chr20	58537400	58537800	E32
chr20	58537800	58538000	E33
chr20	58538000	58538400	E34
chr20	58538400	58538600	E28
chr20	58538600	58538800	E27
chr20	58538800	58539000	E28
chr20	58539000	58539400	E26
chr20	58539400	58539600	E27
chr20	58539600	58539800	E26
chr20	58539800	58540000	E21
chr20	58540000	58540200	E20
chr20	58540200	58540400	E22
chr20	58540400	58540600	E21
chr20	58540600	58540800	E22
chr20	58540800	58541000	E23
chr20	58541000	58541200	E22
chr20	58541200	58541600	E23
chr20	58541600	58542200	E22
chr20	58542200	58542400	E23
chr20	58542400	58542600	E21
chr20	58542600	58542800	E22
chr20	58542800	58543200	E25
chr20	58543200	58543400	E24
chr20	58543400	58543600	E25
chr20	58543600	58543800	E21
chr20	58543800	58544000	E20
chr20	58544000	58544200	E21
chr20	58544200	58544400	E26
chr20	58544400	58544600	E20
chr20	58544600	58545400	E26
chr20	58545400	58545800	E28
chr20	58545800	58546000	E18
chr20	58546000	58546400	E26
chr20	58546400	58547000	E21
chr20	58547000	58547200	E27
chr20	58547200	58547800	E18
chr20	58547800	58548000	E35
chr20	58548000	58548400	E34
chr20	58548400	58549800	E35
chr20	58549800	58550400	E34
chr20	58550400	58550600	E33
chr20	58550600	58550800	E32
chr20	58550800	58551200	E28
chr20	58551200	58551400	E20
chr20	58551400	58551600	E21
chr20	58551600	58551800	E22
chr20	58551800	58552400	E23
chr20	58552400	58552600	E21
chr20	58552600	58552800	E22
chr20	58552800	58553000	E23
chr20	58553000	58553200	E22
chr20	58553200	58553400	E25
chr20	58553400	58553600	E26
chr20	58553600	58553800	E27
chr20	58553800	58554200	E18
chr20	58554200	58555000	E35
chr20	58555000	58557200	E2
chr20	58557200	58557400	E17
chr20	58557400	58557800	E38
chr20	58557800	58558400	E37
chr20	58558400	58558600	E86
chr20	58558600	58558800	E17
chr20	58558800	58559200	E38
chr20	58559200	58559400	E37
chr20	58559400	58559600	E17
chr20	58559600	58559800	E48
chr20	58559800	58560200	E47
chr20	58560200	58560800	E48
chr20	58560800	58561800	E38
chr20	58561800	58562200	E2
chr20	58562200	58562600	E36
chr20	58562600	58562800	E72
chr20	58562800	58563200	E2
chr20	58563200	58563400	E89
chr20	58563400	58566200	E2
chr20	58566200	58566400	E34
chr20	58566400	58566600	E38
chr20	58566600	58566800	E17
chr20	58566800	58567000	E34
chr20	58567000	58567200	E38
chr20	58567200	58567600	E17
chr20	58567600	58568000	E29
chr20	58568000	58568200	E37
chr20	58568200	58569000	E35
chr20	58569000	58569200	E37
chr20	58569200	58569400	E5
chr20	58569400	58569600	E40
chr20	58569600	58570200	E5
chr20	58570200	58582000	E3
chr20	58582000	58582400	E39
chr20	58582400	58582600	E38
chr20	58582600	58583000	E40
chr20	58583000	58583200	E42
chr20	58583200	58583400	E41
chr20	58583400	58583600	E43
chr20	58583600	58583800	E40
chr20	58583800	58584000	E41
chr20	58584000	58584600	E38
chr20	58584600	58584800	E36
chr20	58584800	58585200	E2
chr20	58585200	58585400	E89
chr20	58585400	58585600	E38
chr20	58585600	58585800	E72
chr20	58585800	58586200	E2
chr20	58586200	58586400	E36
chr20	58586400	58586800	E2
chr20	58586800	58587000	E36
chr20	58587000	58587800	E2
chr20	58587800	58588000	E39
chr20	58588000	58596400	E3
chr20	58596400	58596600	E78
chr20	58596600	58597800	E2
chr20	58597800	58598000	E5
chr20	58598000	58598200	E72
chr20	58598200	58600200	E4
chr20	58600200	58600400	E39
chr20	58600400	58606400	E3
chr20	58606400	58606800	E39
chr20	58606800	58608600	E4
chr20	58608600	58608800	E72
chr20	58608800	58609000	E33
chr20	58609000	58609200	E25
chr20	58609200	58609800	E24
chr20	58609800	58610000	E31
chr20	58610000	58610200	E29
chr20	58610200	58610400	E18
chr20	58610400	58613000	E3
chr20	58613000	58613200	E39
chr20	58613200	58614400	E3
chr20	58614400	58614600	E73
chr20	58614600	58619200	E3
chr20	58619200	58619400	E39
chr20	58619400	58620000	E38
chr20	58620000	58620400	E40
chr20	58620400	58620600	E41
chr20	58620600	58620800	E42
chr20	58620800	58621000	E41
chr20	58621000	58621200	E46
chr20	58621200	58621400	E47
chr20	58621400	58621600	E44
chr20	58621600	58621800	E45
chr20	58621800	58622000	E44
chr20	58622000	58622200	E43
chr20	58622200	58622400	E41
chr20	58622400	58622600	E40
chr20	58622600	58623000	E2
chr20	58623000	58623200	E36
chr20	58623200	58623800	E2
chr20	58623800	58624000	E89
chr20	58624000	58625400	E2
chr20	58625400	58625800	E78
chr20	58625800	58628800	E4
chr20	58628800	58629000	E78
chr20	58629000	58629600	E48
chr20	58629600	58630000	E47
chr20	58630000	58630200	E46
chr20	58630200	58630400	E44
chr20	58630400	58630800	E46
chr20	58630800	58631000	E48
chr20	58631000	58631800	E46
chr20	58631800	58632400	E47
chr20	58632400	58633200	E46
chr20	58633200	58633600	E44
chr20	58633600	58633800	E45
chr20	58633800	58634000	E44
chr20	58634000	58634200	E46
chr20	58634200	58634400	E48
chr20	58634400	58634800	E4
chr20	58634800	58635200	E69
chr20	58635200	58635600	E48
chr20	58635600	58635800	E47
chr20	58635800	58637200	E69
chr20	58637200	58637400	E50
chr20	58637400	58637600	E11
chr20	58637600	58638000	E12
chr20	58638000	58638400	E13
chr20	58638400	58638600	E16
chr20	58638600	58639000	E40
chr20	58639000	58639200	E41
chr20	58639200	58639400	E38
chr20	58639400	58639800	E17
chr20	58639800	58640600	E4
chr20	58640600	58653600	E3
chr20	58653600	58653800	E39
chr20	58653800	58659200	E4
chr20	58659200	58659400	E1
chr20	58659400	58659600	E65
chr20	58659600	58659800	E57
chr20	58659800	58660200	E65
chr20	58660200	58660400	E55
chr20	58660400	58660600	E54
chr20	58660600	58660800	E55
chr20	58660800	58661000	E54
chr20	58661000	58661200	E53
chr20	58661200	58661800	E55
chr20	58661800	58662000	E66
chr20	58662000	58662600	E69
chr20	58662600	58663000	E49
chr20	58663000	58663200	E50
chr20	58663200	58663800	E69
chr20	58663800	58670200	E4
chr20	58670200	58670600	E66
chr20	58670600	58670800	E67
chr20	58670800	58671000	E55
chr20	58671000	58671400	E60
chr20	58671400	58671600	E54
chr20	58671600	58671800	E53
chr20	58671800	58672000	E60
chr20	58672000	58672200	E53
chr20	58672200	58672400	E49
chr20	58672400	58672600	E17
chr20	58672600	58672800	E49
chr20	58672800	58673000	E47
chr20	58673000	58673200	E48
chr20	58673200	58673400	E69
chr20	58673400	58673800	E17
chr20	58673800	58674000	E57
chr20	58674000	58674200	E65
chr20	58674200	58675600	E4
chr20	58675600	58677800	E69
chr20	58677800	58679800	E4
chr20	58679800	58681000	E69
chr20	58681000	58687800	E4
chr20	58687800	58689000	E69
chr20	58689000	58691000	E4
chr20	58691000	58691200	E78
chr20	58691200	58691400	E38
chr20	58691400	58691600	E72
chr20	58691600	58692000	E55
chr20	58692000	58692200	E54
chr20	58692200	58692600	E65
chr20	58692600	58692800	E57
chr20	58692800	58693200	E65
chr20	58693200	58707600	E3
chr20	58707600	58707800	E39
chr20	58707800	58712400	E4
chr20	58712400	58712600	E72
chr20	58712600	58713000	E38
chr20	58713000	58713200	E36
chr20	58713200	58713400	E38
chr20	58713400	58713800	E40
chr20	58713800	58714000	E39
chr20	58714000	58715000	E3
chr20	58715000	58715200	E39
chr20	58715200	58717800	E3
chr20	58717800	58718200	E73
chr20	58718200	58729400	E3
chr20	58729400	58729800	E39
chr20	58729800	58735200	E3
chr20	58735200	58735400	E65
chr20	58735400	58735800	E57
chr20	58735800	58737200	E65
chr20	58737200	58738000	E4
chr20	58738000	58742000	E3
chr20	58742000	58742400	E4
chr20	58742400	58745600	E3
chr20	58745600	58746000	E4
chr20	58746000	58746800	E65
chr20	58746800	58747000	E57
chr20	58747000	58747200	E56
chr20	58747200	58747600	E55
chr20	58747600	58748200	E65
chr20	58748200	58755600	E3
chr20	58755600	58755800	E65
chr20	58755800	58756000	E55
chr20	58756000	58756200	E57
chr20	58756200	58757000	E65
chr20	58757000	58777400	E3
chr20	58777400	58777600	E73
chr20	58777600	58784800	E3
chr20	58784800	58785800	E4
chr20	58785800	58786000	E69
chr20	58786000	58786200	E6
chr20	58786200	58786400	E72
chr20	58786400	58786600	E17
chr20	58786600	58786800	E38
chr20	58786800	58787000	E90
chr20	58787000	58787200	E5
chr20	58787200	58801200	E3
chr20	58801200	58801400	E65
chr20	58801400	58802200	E69
chr20	58802200	58803200	E48
chr20	58803200	58803400	E47
chr20	58803400	58803600	E48
chr20	58803600	58804600	E69
chr20	58804600	58805400	E4
chr20	58805400	58805600	E48
chr20	58805600	58806200	E69
chr20	58806200	58806600	E4
chr20	58806600	58819800	E3
chr20	58819800	58820200	E73
chr20	58820200	58846800	E3
chr20	58846800	58847000	E39
chr20	58847000	58866800	E3
chr20	58866800	58867000	E73
chr20	58867000	58876400	E3
chr20	58876400	58876600	E39
chr20	58876600	58881600	E4
chr20	58881600	58882400	E85
chr20	58882400	58883400	E4
chr20	58883400	58886600	E3
chr20	58886600	58888800	E4
chr20	58888800	58889600	E2
chr20	58889600	58889800	E89
chr20	58889800	58890400	E2
chr20	58890400	58891000	E87
chr20	58891000	58891200	E88
chr20	58891200	58892200	E38
chr20	58892200	58892400	E6
chr20	58892400	58892800	E38
chr20	58892800	58893000	E36
chr20	58893000	58894000	E2
chr20	58894000	58894400	E38
chr20	58894400	58894800	E6
chr20	58894800	58896200	E4
chr20	58896200	58896400	E78
chr20	58896400	58902800	E4
chr20	58902800	58903000	E2
chr20	58903000	58903400	E87
chr20	58903400	58903600	E88
chr20	58903600	58904000	E87
chr20	58904000	58905200	E2
chr20	58905200	58905400	E35
chr20	58905400	58905600	E34
chr20	58905600	58905800	E35
chr20	58905800	58906000	E18
chr20	58906000	58906400	E28
chr20	58906400	58906800	E26
chr20	58906800	58907200	E25
chr20	58907200	58907400	E22
chr20	58907400	58908000	E25
chr20	58908000	58908200	E27
chr20	58908200	58908400	E28
chr20	58908400	58908600	E34
chr20	58908600	58909600	E35
chr20	58909600	58910400	E2
chr20	58910400	58910600	E35
chr20	58910600	58911000	E34
chr20	58911000	58911200	E28
chr20	58911200	58911400	E27
chr20	58911400	58911800	E28
chr20	58911800	58912200	E35
chr20	58912200	58912800	E2
chr20	58912800	58913000	E36
chr20	58913000	58913400	E2
chr20	58913400	58913600	E90
chr20	58913600	58914200	E5
chr20	58914200	58922400	E4
chr20	58922400	58922800	E5
chr20	58922800	58923000	E34
chr20	58923000	58923200	E35
chr20	58923200	58923400	E18
chr20	58923400	58923600	E35
chr20	58923600	58924000	E18
chr20	58924000	58924200	E27
chr20	58924200	58924400	E32
chr20	58924400	58924600	E35
chr20	58924600	58927000	E2
chr20	58927000	58927600	E55
chr20	58927600	58927800	E54
chr20	58927800	58928000	E67
chr20	58928000	58928200	E66
chr20	58928200	58928400	E54
chr20	58928400	58928800	E53
chr20	58928800	58929200	E57
chr20	58929200	58929400	E55
chr20	58929400	58929800	E66
chr20	58929800	58930000	E65
chr20	58930000	58930200	E55
chr20	58930200	58930600	E65
chr20	58930600	58946000	E3
chr20	58946000	58946200	E39
chr20	58946200	58963200	E3
chr20	58963200	58963400	E73
chr20	58963400	58980800	E3
chr20	58980800	58981000	E73
chr20	58981000	58996200	E3
chr20	58996200	58996400	E65
chr20	58996400	58996600	E57
chr20	58996600	58997000	E65
chr20	58997000	58997200	E64
chr20	58997200	58997800	E65
chr20	58997800	58999800	E4
chr20	58999800	59003000	E3
chr20	59003000	59003200	E73
chr20	59003200	59035000	E3
chr20	59035000	59035200	E73
chr20	59035200	59042200	E3
chr20	59042200	59051200	E4
chr20	59051200	59051400	E5
chr20	59051400	59053600	E4
chr20	59053600	59053800	E39
chr20	59053800	59054000	E72
chr20	59054000	59065800	E4
chr20	59065800	59066200	E78
chr20	59066200	59066400	E65
chr20	59066400	59066600	E64
chr20	59066600	59066800	E65
chr20	59066800	59087200	E3
chr20	59087200	59087400	E35
chr20	59087400	59087600	E34
chr20	59087600	59088000	E33
chr20	59088000	59088200	E87
chr20	59088200	59088400	E39
chr20	59088400	59127800	E3
chr20	59127800	59128000	E73
chr20	59128000	59128200	E77
chr20	59128200	59128400	E73
chr20	59128400	59136400	E3
chr20	59136400	59136600	E39
chr20	59136600	59158200	E3
chr20	59158200	59158400	E39
chr20	59158400	59158800	E17
chr20	59158800	59159200	E37
chr20	59159200	59160000	E38
chr20	59160000	59161800	E4
chr20	59161800	59162000	E5
chr20	59162000	59162200	E72
chr20	59162200	59166600	E4
chr20	59166600	59216400	E3
chr20	59216400	59216600	E73
chr20	59216600	59217600	E3
chr20	59217600	59217800	E39
chr20	59217800	59224400	E3
chr20	59224400	59227200	E4
chr20	59227200	59227400	E72
chr20	59227400	59227600	E66
chr20	59227600	59227800	E65
chr20	59227800	59228200	E64
chr20	59228200	59229200	E65
chr20	59229200	59229400	E3
chr20	59229400	59229600	E65
chr20	59229600	59274600	E3
chr20	59274600	59274800	E39
chr20	59274800	59275800	E3
chr20	59275800	59276200	E73
chr20	59276200	59324800	E3
chr20	59324800	59325000	E65
chr20	59325000	59325200	E66
chr20	59325200	59325400	E67
chr20	59325400	59325600	E54
chr20	59325600	59325800	E57
chr20	59325800	59326000	E54
chr20	59326000	59326400	E57
chr20	59326400	59326600	E65
chr20	59326600	59329600	E4
chr20	59329600	59330000	E3
chr20	59330000	59330400	E39
chr20	59330400	59342600	E3
chr20	59342600	59342800	E72
chr20	59342800	59343600	E3
chr20	59343600	59343800	E39
chr20	59343800	59346200	E4
chr20	59346200	59346600	E5
chr20	59346600	59347600	E4
chr20	59347600	59347800	E39
chr20	59347800	59348000	E4
chr20	59348000	59390800	E3
chr20	59390800	59391000	E73
chr20	59391000	59418400	E3
chr20	59418400	59418800	E73
chr20	59418800	59446800	E3
chr20	59446800	59447400	E5
chr20	59447400	59449400	E4
chr20	59449400	59449800	E72
chr20	59449800	59452000	E4
chr20	59452000	59452200	E5
chr20	59452200	59498000	E3
chr20	59498000	59498200	E39
chr20	59498200	59498600	E3
chr20	59498600	59498800	E77
chr20	59498800	59513200	E3
chr20	59513200	59513600	E73
chr20	59513600	59523000	E3
chr20	59523000	59523200	E73
chr20	59523200	59527000	E3
chr20	59527000	59527200	E39
chr20	59527200	59543000	E3
chr20	59543000	59543400	E73
chr20	59543400	59617600	E3
chr20	59617600	59617800	E78
chr20	59617800	59620600	E4
chr20	59620600	59621000	E3
chr20	59621000	59621200	E75
chr20	59621200	59621400	E74
chr20	59621400	59630800	E3
chr20	59630800	59631000	E39
chr20	59631000	59651200	E3
chr20	59651200	59651400	E73
chr20	59651400	59655400	E3
chr20	59655400	59655600	E39
chr20	59655600	59687200	E3
chr20	59687200	59687400	E73
chr20	59687400	59695800	E3
chr20	59695800	59696000	E39
chr20	59696000	59724000	E3
chr20	59724000	59724200	E73
chr20	59724200	59724400	E5
chr20	59724400	59731800	E3
chr20	59731800	59732000	E73
chr20	59732000	59733000	E3
chr20	59733000	59733200	E73
chr20	59733200	59737400	E3
chr20	59737400	59737600	E78
chr20	59737600	59737800	E72
chr20	59737800	59738400	E5
chr20	59738400	59739600	E4
chr20	59739600	59740000	E3
chr20	59740000	59740200	E39
chr20	59740200	59740800	E3
chr20	59740800	59741000	E73
chr20	59741000	59778200	E3
chr20	59778200	59778400	E65
chr20	59778400	59778600	E57
chr20	59778600	59778800	E55
chr20	59778800	59779600	E66
chr20	59779600	59779800	E54
chr20	59779800	59780000	E55
chr20	59780000	59780400	E65
chr20	59780400	59787000	E3
chr20	59787000	59787200	E39
chr20	59787200	59804200	E3
chr20	59804200	59804600	E39
chr20	59804600	59826600	E3
chr20	59826600	59826800	E39
chr20	59826800	59827000	E66
chr20	59827000	59827200	E65
chr20	59827200	59828600	E4
chr20	59828600	59828800	E80
chr20	59828800	59829000	E79
chr20	59829000	59829200	E61
chr20	59829200	59829400	E9
chr20	59829400	59829600	E10
chr20	59829600	59829800	E8
chr20	59829800	59830000	E49
chr20	59830000	59830200	E69
chr20	59830200	59836200	E4
chr20	59836200	59836400	E2
chr20	59836400	59836600	E38
chr20	59836600	59836800	E37
chr20	59836800	59837000	E29
chr20	59837000	59837400	E82
chr20	59837400	59837600	E83
chr20	59837600	59837800	E84
chr20	59837800	59838000	E85
chr20	59838000	59838200	E84
chr20	59838200	59838600	E83
chr20	59838600	59839200	E85
chr20	59839200	59842800	E4
chr20	59842800	59843200	E5
chr20	59843200	59843400	E72
chr20	59843400	59843600	E5
chr20	59843600	59844800	E2
chr20	59844800	59845000	E36
chr20	59845000	59845200	E38
chr20	59845200	59845400	E40
chr20	59845400	59845600	E17
chr20	59845600	59845800	E38
chr20	59845800	59846000	E15
chr20	59846000	59846200	E14
chr20	59846200	59846600	E13
chr20	59846600	59847000	E23
chr20	59847000	59847200	E25
chr20	59847200	59847400	E24
chr20	59847400	59847600	E21
chr20	59847600	59847800	E30
chr20	59847800	59848000	E37
chr20	59848000	59852600	E2
chr20	59852600	59853200	E4
chr20	59853200	59853400	E5
chr20	59853400	59854800	E4
chr20	59854800	59855400	E5
chr20	59855400	59855800	E66
chr20	59855800	59856200	E5
chr20	59856200	59857800	E4
chr20	59857800	59858000	E72
chr20	59858000	59858400	E4
chr20	59858400	59858600	E72
chr20	59858600	59858800	E5
chr20	59858800	59861400	E4
chr20	59861400	59861600	E84
chr20	59861600	59862000	E85
chr20	59862000	59862400	E84
chr20	59862400	59862600	E83
chr20	59862600	59863000	E82
chr20	59863000	59863200	E83
chr20	59863200	59863400	E84
chr20	59863400	59863600	E83
chr20	59863600	59863800	E82
chr20	59863800	59864000	E83
chr20	59864000	59864600	E82
chr20	59864600	59864800	E84
chr20	59864800	59872600	E4
chr20	59872600	59872800	E85
chr20	59872800	59873000	E84
chr20	59873000	59873400	E85
chr20	59873400	59873800	E84
chr20	59873800	59874400	E85
chr20	59874400	59876000	E4
chr20	59876000	59876200	E5
chr20	59876200	59876400	E72
chr20	59876400	59883400	E4
chr20	59883400	59884000	E84
chr20	59884000	59884200	E85
chr20	59884200	59887600	E4
chr20	59887600	59887800	E5
chr20	59887800	59888800	E4
chr20	59888800	59889200	E39
chr20	59889200	59897200	E3
chr20	59897200	59897600	E4
chr20	59897600	59898400	E85
chr20	59898400	59899000	E4
chr20	59899000	59899800	E3
chr20	59899800	59900000	E4
chr20	59900000	59904200	E3
chr20	59904200	59904400	E74
chr20	59904400	59904600	E75
chr20	59904600	59904800	E5
chr20	59904800	59909400	E4
chr20	59909400	59911400	E3
chr20	59911400	59911600	E4
chr20	59911600	59920800	E3
chr20	59920800	59921000	E39
chr20	59921000	59929200	E3
chr20	59929200	59929400	E39
chr20	59929400	59930000	E4
chr20	59930000	59930200	E1
chr20	59930200	59930600	E17
chr20	59930600	59930800	E38
chr20	59930800	59931400	E5
chr20	59931400	59944600	E4
chr20	59944600	59944800	E85
chr20	59944800	59945000	E84
chr20	59945000	59945400	E83
chr20	59945400	59945600	E82
chr20	59945600	59946000	E15
chr20	59946000	59946200	E31
chr20	59946200	59947000	E82
chr20	59947000	59947200	E83
chr20	59947200	59947800	E84
chr20	59947800	59948000	E85
chr20	59948000	59948200	E84
chr20	59948200	59948400	E30
chr20	59948400	59948600	E29
chr20	59948600	59948800	E37
chr20	59948800	59949000	E38
chr20	59949000	59950600	E4
chr20	59950600	59950800	E72
chr20	59950800	59951200	E74
chr20	59951200	59952600	E2
chr20	59952600	59952800	E5
chr20	59952800	59954800	E2
chr20	59954800	59955200	E36
chr20	59955200	59962600	E2
chr20	59962600	59962800	E17
chr20	59962800	59963400	E38
chr20	59963400	59963600	E4
chr20	59963600	59963800	E5
chr20	59963800	59965800	E4
chr20	59965800	59966400	E66
chr20	59966400	59966600	E67
chr20	59966600	59967400	E54
chr20	59967400	59967600	E57
chr20	59967600	59968000	E65
chr20	59968000	59978400	E3
chr20	59978400	59979200	E4
chr20	59979200	59979600	E5
chr20	59979600	59982200	E4
chr20	59982200	59982600	E5
chr20	59982600	59983000	E4
chr20	59983000	59983200	E5
chr20	59983200	59983400	E2
chr20	59983400	59984600	E35
chr20	59984600	59985000	E2
chr20	59985000	59985400	E5
chr20	59985400	59986000	E4
chr20	59986000	59986200	E66
chr20	59986200	59986800	E67
chr20	59986800	59987000	E7
chr20	59987000	59987800	E6
chr20	59987800	59988600	E34
chr20	59988600	59988800	E33
chr20	59988800	59989000	E32
chr20	59989000	59989200	E31
chr20	59989200	59990200	E24
chr20	59990200	59990400	E25
chr20	59990400	59990600	E20
chr20	59990600	59990800	E19
chr20	59990800	59991000	E29
chr20	59991000	59991400	E88
chr20	59991400	59991800	E29
chr20	59991800	59992000	E30
chr20	59992000	59992200	E29
chr20	59992200	59992400	E15
chr20	59992400	59992600	E82
chr20	59992600	59992800	E84
chr20	59992800	59993000	E16
chr20	59993000	59993200	E17
chr20	59993200	59994000	E38
chr20	59994000	59995400	E5
chr20	59995400	59995600	E4
chr20	59995600	59995800	E90
chr20	59995800	60001400	E4
chr20	60001400	60001800	E5
chr20	60001800	60002000	E4
chr20	60002000	60002200	E66
chr20	60002200	60002800	E55
chr20	60002800	60003000	E66
chr20	60003000	60005400	E4
chr20	60005400	60005800	E55
chr20	60005800	60006000	E57
chr20	60006000	60006600	E65
chr20	60006600	60009200	E4
chr20	60009200	60009400	E5
chr20	60009400	60009600	E4
chr20	60009600	60009800	E72
chr20	60009800	60010000	E36
chr20	60010000	60010200	E38
chr20	60010200	60010400	E7
chr20	60010400	60010800	E6
chr20	60010800	60011000	E7
chr20	60011000	60011400	E49
chr20	60011400	60011800	E15
chr20	60011800	60012400	E11
chr20	60012400	60012600	E62
chr20	60012600	60013000	E10
chr20	60013000	60013200	E82
chr20	60013200	60013600	E85
chr20	60013600	60013800	E37
chr20	60013800	60014400	E35
chr20	60014400	60014800	E34
chr20	60014800	60015200	E35
chr20	60015200	60015600	E34
chr20	60015600	60016000	E33
chr20	60016000	60016400	E34
chr20	60016400	60016600	E35
chr20	60016600	60017400	E2
chr20	60017400	60017800	E5
chr20	60017800	60018000	E72
chr20	60018000	60018200	E35
chr20	60018200	60018600	E34
chr20	60018600	60018800	E33
chr20	60018800	60020200	E35
chr20	60020200	60020400	E34
chr20	60020400	60020800	E35
chr20	60020800	60021000	E34
chr20	60021000	60022000	E35
chr20	60022000	60022200	E18
chr20	60022200	60022600	E34
chr20	60022600	60022800	E18
chr20	60022800	60023000	E28
chr20	60023000	60023200	E26
chr20	60023200	60024000	E25
chr20	60024000	60024400	E24
chr20	60024400	60024600	E21
chr20	60024600	60024800	E18
chr20	60024800	60025200	E28
chr20	60025200	60025400	E34
chr20	60025400	60025600	E35
chr20	60025600	60025800	E28
chr20	60025800	60026000	E34
chr20	60026000	60026200	E35
chr20	60026200	60029800	E2
chr20	60029800	60030000	E72
chr20	60030000	60030600	E4
chr20	60030600	60033600	E3
chr20	60033600	60033800	E73
chr20	60033800	60037400	E3
chr20	60037400	60037800	E2
chr20	60037800	60038000	E36
chr20	60038000	60038200	E38
chr20	60038200	60038400	E90
chr20	60038400	60039000	E2
chr20	60039000	60039200	E35
chr20	60039200	60039400	E34
chr20	60039400	60039600	E27
chr20	60039600	60040000	E26
chr20	60040000	60040200	E30
chr20	60040200	60040400	E29
chr20	60040400	60040600	E37
chr20	60040600	60040800	E17
chr20	60040800	60041200	E16
chr20	60041200	60041400	E37
chr20	60041400	60041600	E17
chr20	60041600	60041800	E36
chr20	60041800	60048400	E2
chr20	60048400	60048800	E36
chr20	60048800	60049800	E2
chr20	60049800	60050000	E18
chr20	60050000	60050800	E35
chr20	60050800	60051000	E28
chr20	60051000	60051200	E37
chr20	60051200	60051800	E38
chr20	60051800	60052000	E2
chr20	60052000	60052400	E4
chr20	60052400	60052800	E72
chr20	60052800	60053000	E55
chr20	60053000	60053600	E66
chr20	60053600	60057000	E4
chr20	60057000	60057200	E74
chr20	60057200	60057600	E4
chr20	60057600	60057800	E5
chr20	60057800	60059600	E4
chr20	60059600	60059800	E6
chr20	60059800	60060000	E38
chr20	60060000	60060400	E4
chr20	60060400	60061000	E5
chr20	60061000	60062000	E2
chr20	60062000	60062200	E89
chr20	60062200	60062600	E34
chr20	60062600	60063000	E28
chr20	60063000	60063200	E34
chr20	60063200	60064200	E2
chr20	60064200	60064400	E89
chr20	60064400	60067200	E2
chr20	60067200	60067400	E72
chr20	60067400	60067600	E5
chr20	60067600	60084200	E4
chr20	60084200	60084400	E78
chr20	60084400	60084600	E72
chr20	60084600	60085000	E5
chr20	60085000	60087400	E4
chr20	60087400	60087600	E1
chr20	60087600	60087800	E38
chr20	60087800	60088000	E36
chr20	60088000	60089600	E2
chr20	60089600	60089800	E35
chr20	60089800	60090200	E34
chr20	60090200	60090400	E35
chr20	60090400	60090600	E72
chr20	60090600	60091200	E4
chr20	60091200	60091400	E5
chr20	60091400	60095600	E4
chr20	60095600	60095800	E57
chr20	60095800	60096000	E56
chr20	60096000	60096400	E54
chr20	60096400	60096600	E55
chr20	60096600	60096800	E57
chr20	60096800	60097000	E65
chr20	60097000	60100000	E4
chr20	60100000	60100200	E5
chr20	60100200	60100600	E6
chr20	60100600	60100800	E38
chr20	60100800	60101400	E4
chr20	60101400	60101600	E78
chr20	60101600	60104400	E4
chr20	60104400	60104600	E1
chr20	60104600	60108000	E4
chr20	60108000	60108600	E66
chr20	60108600	60108800	E67
chr20	60108800	60109400	E57
chr20	60109400	60109600	E58
chr20	60109600	60109800	E57
chr20	60109800	60110400	E65
chr20	60110400	60112000	E4
chr20	60112000	60112200	E5
chr20	60112200	60120200	E4
chr20	60120200	60120400	E1
chr20	60120400	60120600	E6
chr20	60120600	60120800	E84
chr20	60120800	60121000	E85
chr20	60121000	60130200	E4
chr20	60130200	60130600	E5
chr20	60130600	60130800	E2
chr20	60130800	60131000	E35
chr20	60131000	60131200	E27
chr20	60131200	60131400	E28
chr20	60131400	60131600	E18
chr20	60131600	60131800	E28
chr20	60131800	60132000	E34
chr20	60132000	60132200	E36
chr20	60132200	60134800	E2
chr20	60134800	60135000	E5
chr20	60135000	60138000	E4
chr20	60138000	60138400	E6
chr20	60138400	60138800	E5
chr20	60138800	60139600	E4
chr20	60139600	60144800	E3
chr20	60144800	60145000	E39
chr20	60145000	60145600	E65
chr20	60145600	60161400	E3
chr20	60161400	60161600	E73
chr20	60161600	60173600	E3
chr20	60173600	60174000	E65
chr20	60174000	60174200	E64
chr20	60174200	60174400	E53
chr20	60174400	60174600	E62
chr20	60174600	60174800	E61
chr20	60174800	60175000	E62
chr20	60175000	60175400	E60
chr20	60175400	60175600	E63
chr20	60175600	60176000	E65
chr20	60176000	60181000	E4
chr20	60181000	60181200	E5
chr20	60181200	60183800	E4
chr20	60183800	60184000	E72
chr20	60184000	60184200	E5
chr20	60184200	60185600	E4
chr20	60185600	60185800	E5
chr20	60185800	60186600	E4
chr20	60186600	60186800	E5
chr20	60186800	60188200	E4
chr20	60188200	60188400	E5
chr20	60188400	60188600	E86
chr20	60188600	60190600	E2
chr20	60190600	60190800	E36
chr20	60190800	60193000	E2
chr20	60193000	60193800	E35
chr20	60193800	60194000	E34
chr20	60194000	60194400	E28
chr20	60194400	60194600	E27
chr20	60194600	60195000	E25
chr20	60195000	60195200	E26
chr20	60195200	60195600	E27
chr20	60195600	60195800	E28
chr20	60195800	60196200	E26
chr20	60196200	60196400	E21
chr20	60196400	60196600	E25
chr20	60196600	60196800	E26
chr20	60196800	60197000	E20
chr20	60197000	60197200	E30
chr20	60197200	60197400	E29
chr20	60197400	60198600	E37
chr20	60198600	60198800	E29
chr20	60198800	60199000	E17
chr20	60199000	60199200	E37
chr20	60199200	60199400	E38
chr20	60199400	60199800	E6
chr20	60199800	60200000	E38
chr20	60200000	60200200	E90
chr20	60200200	60200800	E38
chr20	60200800	60201000	E17
chr20	60201000	60201200	E37
chr20	60201200	60201600	E17
chr20	60201600	60202000	E37
chr20	60202000	60202200	E29
chr20	60202200	60202800	E37
chr20	60202800	60203400	E29
chr20	60203400	60203600	E8
chr20	60203600	60204400	E9
chr20	60204400	60204600	E8
chr20	60204600	60204800	E37
chr20	60204800	60205000	E29
chr20	60205000	60205400	E37
chr20	60205400	60205600	E36
chr20	60205600	60206000	E38
chr20	60206000	60206200	E90
chr20	60206200	60206400	E5
chr20	60206400	60206800	E38
chr20	60206800	60207000	E36
chr20	60207000	60209400	E2
chr20	60209400	60209600	E36
chr20	60209600	60210000	E38
chr20	60210000	60210200	E17
chr20	60210200	60210600	E38
chr20	60210600	60210800	E6
chr20	60210800	60211200	E37
chr20	60211200	60211400	E16
chr20	60211400	60211600	E17
chr20	60211600	60212000	E29
chr20	60212000	60212400	E36
chr20	60212400	60214000	E2
chr20	60214000	60214200	E36
chr20	60214200	60214400	E17
chr20	60214400	60214600	E29
chr20	60214600	60215000	E30
chr20	60215000	60215400	E13
chr20	60215400	60215600	E11
chr20	60215600	60215800	E50
chr20	60215800	60216000	E9
chr20	60216000	60216200	E10
chr20	60216200	60216400	E9
chr20	60216400	60216600	E63
chr20	60216600	60216800	E67
chr20	60216800	60217200	E65
chr20	60217200	60217400	E64
chr20	60217400	60218800	E65
chr20	60218800	60219000	E69
chr20	60219000	60219400	E2
chr20	60219400	60220000	E4
chr20	60220000	60221000	E2
chr20	60221000	60221200	E5
chr20	60221200	60221800	E2
chr20	60221800	60222000	E36
chr20	60222000	60225200	E2
chr20	60225200	60230400	E4
chr20	60230400	60230600	E40
chr20	60230600	60231000	E41
chr20	60231000	60231200	E40
chr20	60231200	60232200	E4
chr20	60232200	60232400	E78
chr20	60232400	60232600	E36
chr20	60232600	60233000	E2
chr20	60233000	60234600	E4
chr20	60234600	60234800	E70
chr20	60234800	60235400	E6
chr20	60235400	60235600	E38
chr20	60235600	60236200	E4
chr20	60236200	60236400	E78
chr20	60236400	60237400	E2
chr20	60237400	60237600	E87
chr20	60237600	60237800	E34
chr20	60237800	60238200	E30
chr20	60238200	60238400	E29
chr20	60238400	60238600	E74
chr20	60238600	60239600	E6
chr20	60239600	60240200	E37
chr20	60240200	60240400	E29
chr20	60240400	60240600	E37
chr20	60240600	60240800	E34
chr20	60240800	60241400	E35
chr20	60241400	60241800	E34
chr20	60241800	60242000	E5
chr20	60242000	60242600	E2
chr20	60242600	60243200	E5
chr20	60243200	60248200	E4
chr20	60248200	60248400	E6
chr20	60248400	60248600	E89
chr20	60248600	60248800	E5
chr20	60248800	60255800	E3
chr20	60255800	60256200	E39
chr20	60256200	60258200	E2
chr20	60258200	60258400	E35
chr20	60258400	60259200	E34
chr20	60259200	60259400	E72
chr20	60259400	60269400	E3
chr20	60269400	60269600	E65
chr20	60269600	60269800	E55
chr20	60269800	60270000	E54
chr20	60270000	60270600	E53
chr20	60270600	60270800	E55
chr20	60270800	60271000	E66
chr20	60271000	60271200	E67
chr20	60271200	60271600	E66
chr20	60271600	60277400	E4
chr20	60277400	60277600	E78
chr20	60277600	60280600	E4
chr20	60280600	60280800	E6
chr20	60280800	60281200	E85
chr20	60281200	60281400	E84
chr20	60281400	60281600	E6
chr20	60281600	60281800	E65
chr20	60281800	60282000	E5
chr20	60282000	60282400	E65
chr20	60282400	60282600	E39
chr20	60282600	60291800	E3
chr20	60291800	60292000	E39
chr20	60292000	60293200	E4
chr20	60293200	60293400	E2
chr20	60293400	60293800	E5
chr20	60293800	60299600	E2
chr20	60299600	60300000	E36
chr20	60300000	60300400	E2
chr20	60300400	60302200	E4
chr20	60302200	60302600	E5
chr20	60302600	60315800	E4
chr20	60315800	60316000	E72
chr20	60316000	60316800	E2
chr20	60316800	60317000	E36
chr20	60317000	60317200	E38
chr20	60317200	60317400	E16
chr20	60317400	60317600	E17
chr20	60317600	60317800	E38
chr20	60317800	60318000	E37
chr20	60318000	60318200	E30
chr20	60318200	60318400	E37
chr20	60318400	60318600	E29
chr20	60318600	60319200	E33
chr20	60319200	60319400	E34
chr20	60319400	60319600	E35
chr20	60319600	60319800	E7
chr20	60319800	60320200	E8
chr20	60320200	60320800	E6
chr20	60320800	60321000	E35
chr20	60321000	60321200	E38
chr20	60321200	60321400	E78
chr20	60321400	60321600	E89
chr20	60321600	60321800	E35
chr20	60321800	60324800	E2
chr20	60324800	60325000	E72
chr20	60325000	60327600	E4
chr20	60327600	60327800	E69
chr20	60327800	60328400	E49
chr20	60328400	60328600	E15
chr20	60328600	60329000	E82
chr20	60329000	60329200	E52
chr20	60329200	60329400	E51
chr20	60329400	60329600	E52
chr20	60329600	60330400	E55
chr20	60330400	60330600	E72
chr20	60330600	60330800	E4
chr20	60330800	60331000	E38
chr20	60331000	60331200	E6
chr20	60331200	60332000	E5
chr20	60332000	60332200	E38
chr20	60332200	60332400	E5
chr20	60332400	60332600	E89
chr20	60332600	60332800	E35
chr20	60332800	60333000	E34
chr20	60333000	60333200	E33
chr20	60333200	60334200	E34
chr20	60334200	60334400	E28
chr20	60334400	60334800	E20
chr20	60334800	60336600	E13
chr20	60336600	60337200	E31
chr20	60337200	60337400	E20
chr20	60337400	60337600	E21
chr20	60337600	60337800	E20
chr20	60337800	60338000	E27
chr20	60338000	60338200	E34
chr20	60338200	60339200	E35
chr20	60339200	60340200	E2
chr20	60340200	60340600	E87
chr20	60340600	60342200	E2
chr20	60342200	60342600	E72
chr20	60342600	60343400	E4
chr20	60343400	60343600	E40
chr20	60343600	60343800	E38
chr20	60343800	60344000	E17
chr20	60344000	60344200	E90
chr20	60344200	60345000	E4
chr20	60345000	60348200	E3
chr20	60348200	60348400	E39
chr20	60348400	60353200	E3
chr20	60353200	60353600	E39
chr20	60353600	60359800	E3
chr20	60359800	60360000	E72
chr20	60360000	60360600	E2
chr20	60360600	60360800	E87
chr20	60360800	60361000	E88
chr20	60361000	60361200	E29
chr20	60361200	60361400	E31
chr20	60361400	60361600	E30
chr20	60361600	60361800	E19
chr20	60361800	60362000	E29
chr20	60362000	60362200	E18
chr20	60362200	60362600	E35
chr20	60362600	60363000	E34
chr20	60363000	60363200	E28
chr20	60363200	60363400	E27
chr20	60363400	60363800	E26
chr20	60363800	60364200	E25
chr20	60364200	60364400	E26
chr20	60364400	60364800	E27
chr20	60364800	60365000	E34
chr20	60365000	60375400	E2
chr20	60375400	60375600	E72
chr20	60375600	60375800	E5
chr20	60375800	60376800	E4
chr20	60376800	60377600	E65
chr20	60377600	60377800	E64
chr20	60377800	60378000	E65
chr20	60378000	60378400	E66
chr20	60378400	60378600	E57
chr20	60378600	60378800	E54
chr20	60378800	60379000	E56
chr20	60379000	60379200	E84
chr20	60379200	60382600	E4
chr20	60382600	60383000	E5
chr20	60383000	60383600	E4
chr20	60383600	60383800	E78
chr20	60383800	60384000	E87
chr20	60384000	60384200	E5
chr20	60384200	60384400	E72
chr20	60384400	60386800	E4
chr20	60386800	60387200	E5
chr20	60387200	60387600	E4
chr20	60387600	60387800	E5
chr20	60387800	60388000	E6
chr20	60388000	60388200	E38
chr20	60388200	60398200	E4
chr20	60398200	60398400	E5
chr20	60398400	60409600	E4
chr20	60409600	60409800	E5
chr20	60409800	60411000	E4
chr20	60411000	60411200	E5
chr20	60411200	60414000	E4
chr20	60414000	60414200	E85
chr20	60414200	60415400	E65
chr20	60415400	60415600	E85
chr20	60415600	60415800	E82
chr20	60415800	60416200	E16
chr20	60416200	60416400	E7
chr20	60416400	60416600	E38
chr20	60416600	60419000	E2
chr20	60419000	60419200	E34
chr20	60419200	60419400	E27
chr20	60419400	60419800	E88
chr20	60419800	60426800	E3
chr20	60426800	60427000	E72
chr20	60427000	60429600	E4
chr20	60429600	60429800	E72
chr20	60429800	60430200	E2
chr20	60430200	60430400	E36
chr20	60430400	60430600	E38
chr20	60430600	60430800	E6
chr20	60430800	60431000	E5
chr20	60431000	60439400	E4
chr20	60439400	60439800	E5
chr20	60439800	60449400	E4
chr20	60449400	60450000	E5
chr20	60450000	60450200	E38
chr20	60450200	60450400	E17
chr20	60450400	60450600	E37
chr20	60450600	60450800	E29
chr20	60450800	60451200	E33
chr20	60451200	60451400	E34
chr20	60451400	60451800	E5
chr20	60451800	60453800	E4
chr20	60453800	60454000	E66
chr20	60454000	60454400	E72
chr20	60454400	60454800	E5
chr20	60454800	60457200	E4
chr20	60457200	60457400	E72
chr20	60457400	60457800	E5
chr20	60457800	60458600	E4
chr20	60458600	60459000	E5
chr20	60459000	60461600	E4
chr20	60461600	60462000	E5
chr20	60462000	60462200	E34
chr20	60462200	60462400	E28
chr20	60462400	60462600	E18
chr20	60462600	60462800	E35
chr20	60462800	60463000	E36
chr20	60463000	60463400	E35
chr20	60463400	60463600	E2
chr20	60463600	60470200	E3
chr20	60470200	60470800	E4
chr20	60470800	60471000	E1
chr20	60471000	60471200	E38
chr20	60471200	60471600	E8
chr20	60471600	60472000	E58
chr20	60472000	60472800	E65
chr20	60472800	60473200	E64
chr20	60473200	60473800	E65
chr20	60473800	60475000	E4
chr20	60475000	60475200	E5
chr20	60475200	60475400	E4
chr20	60475400	60475600	E85
chr20	60475600	60477000	E4
chr20	60477000	60487800	E3
chr20	60487800	60488400	E65
chr20	60488400	60488600	E64
chr20	60488600	60489400	E65
chr20	60489400	60489800	E57
chr20	60489800	60490000	E65
chr20	60490000	60495000	E4
chr20	60495000	60495200	E72
chr20	60495200	60502200	E4
chr20	60502200	60502600	E5
chr20	60502600	60505000	E4
chr20	60505000	60505200	E5
chr20	60505200	60505400	E72
chr20	60505400	60509800	E4
chr20	60509800	60510000	E66
chr20	60510000	60510200	E67
chr20	60510200	60510400	E57
chr20	60510400	60510600	E65
chr20	60510600	60511000	E64
chr20	60511000	60511200	E65
chr20	60511200	60523000	E3
chr20	60523000	60523400	E72
chr20	60523400	60523600	E5
chr20	60523600	60528400	E4
chr20	60528400	60528600	E5
chr20	60528600	60529800	E4
chr20	60529800	60530000	E90
chr20	60530000	60533600	E4
chr20	60533600	60534000	E65
chr20	60534000	60534200	E56
chr20	60534200	60534600	E60
chr20	60534600	60535000	E59
chr20	60535000	60535200	E57
chr20	60535200	60535400	E65
chr20	60535400	60539600	E4
chr20	60539600	60540000	E55
chr20	60540000	60542200	E66
chr20	60542200	60543400	E65
chr20	60543400	60543600	E57
chr20	60543600	60543800	E59
chr20	60543800	60544000	E17
chr20	60544000	60544200	E9
chr20	60544200	60544400	E37
chr20	60544400	60544600	E38
chr20	60544600	60545000	E2
chr20	60545000	60545200	E35
chr20	60545200	60545600	E27
chr20	60545600	60545800	E26
chr20	60545800	60546000	E33
chr20	60546000	60546400	E35
chr20	60546400	60546600	E5
chr20	60546600	60546800	E72
chr20	60546800	60547400	E38
chr20	60547400	60548400	E6
chr20	60548400	60548600	E87
chr20	60548600	60548800	E72
chr20	60548800	60550800	E2
chr20	60550800	60551000	E35
chr20	60551000	60551200	E28
chr20	60551200	60551800	E25
chr20	60551800	60552000	E26
chr20	60552000	60552200	E33
chr20	60552200	60552800	E34
chr20	60552800	60553000	E5
chr20	60553000	60554000	E2
chr20	60554000	60554600	E4
chr20	60554600	60554800	E5
chr20	60554800	60557200	E4
chr20	60557200	60557400	E72
chr20	60557400	60560600	E2
chr20	60560600	60560800	E5
chr20	60560800	60562600	E4
chr20	60562600	60562800	E72
chr20	60562800	60563000	E5
chr20	60563000	60572200	E3
chr20	60572200	60572400	E78
chr20	60572400	60576400	E4
chr20	60576400	60576600	E5
chr20	60576600	60579000	E4
chr20	60579000	60579200	E72
chr20	60579200	60579600	E4
chr20	60579600	60580000	E5
chr20	60580000	60585200	E4
chr20	60585200	60585600	E5
chr20	60585600	60585800	E74
chr20	60585800	60586000	E49
chr20	60586000	60586400	E16
chr20	60586400	60587000	E4
chr20	60587000	60587400	E5
chr20	60587400	60588600	E4
chr20	60588600	60589000	E5
chr20	60589000	60589200	E4
chr20	60589200	60589600	E5
chr20	60589600	60590000	E4
chr20	60590000	60590200	E5
chr20	60590200	60590400	E69
chr20	60590400	60590800	E38
chr20	60590800	60591000	E6
chr20	60591000	60591200	E86
chr20	60591200	60591400	E38
chr20	60591400	60593200	E4
chr20	60593200	60593400	E78
chr20	60593400	60593600	E72
chr20	60593600	60594200	E5
chr20	60594200	60594400	E4
chr20	60594400	60594600	E90
chr20	60594600	60594800	E5
chr20	60594800	60595000	E72
chr20	60595000	60595800	E5
chr20	60595800	60596200	E6
chr20	60596200	60596600	E66
chr20	60596600	60596800	E55
chr20	60596800	60597200	E4
chr20	60597200	60597600	E5
chr20	60597600	60597800	E72
chr20	60597800	60599400	E4
chr20	60599400	60600200	E65
chr20	60600200	60600600	E57
chr20	60600600	60600800	E58
chr20	60600800	60601000	E56
chr20	60601000	60601200	E58
chr20	60601200	60601400	E59
chr20	60601400	60601800	E52
chr20	60601800	60602000	E51
chr20	60602000	60602200	E68
chr20	60602200	60602400	E69
chr20	60602400	60602600	E68
chr20	60602600	60603000	E69
chr20	60603000	60603200	E6
chr20	60603200	60605600	E4
chr20	60605600	60606200	E69
chr20	60606200	60606400	E48
chr20	60606400	60606800	E38
chr20	60606800	60607000	E90
chr20	60607000	60607600	E38
chr20	60607600	60607800	E78
chr20	60607800	60608000	E38
chr20	60608000	60608200	E6
chr20	60608200	60608400	E72
chr20	60608400	60608600	E38
chr20	60608600	60608800	E90
chr20	60608800	60610400	E4
chr20	60610400	60610600	E78
chr20	60610600	60615200	E4
chr20	60615200	60615600	E5
chr20	60615600	60616200	E66
chr20	60616200	60617800	E4
chr20	60617800	60618000	E5
chr20	60618000	60618400	E87
chr20	60618400	60619800	E2
chr20	60619800	60620000	E72
chr20	60620000	60621000	E2
chr20	60621000	60621400	E36
chr20	60621400	60621600	E38
chr20	60621600	60621800	E72
chr20	60621800	60622600	E4
chr20	60622600	60622800	E72
chr20	60622800	60623200	E4
chr20	60623200	60623400	E5
chr20	60623400	60624200	E4
chr20	60624200	60624600	E5
chr20	60624600	60625000	E4
chr20	60625000	60625200	E78
chr20	60625200	60625400	E5
chr20	60625400	60625800	E4
chr20	60625800	60626600	E5
chr20	60626600	60629200	E4
chr20	60629200	60629400	E1
chr20	60629400	60629600	E38
chr20	60629600	60629800	E1
chr20	60629800	60630200	E4
chr20	60630200	60630400	E72
chr20	60630400	60635400	E4
chr20	60635400	60635600	E90
chr20	60635600	60637200	E4
chr20	60637200	60637600	E69
chr20	60637600	60638000	E68
chr20	60638000	60638200	E69
chr20	60638200	60638600	E49
chr20	60638600	60639000	E50
chr20	60639000	60639200	E9
chr20	60639200	60639400	E8
chr20	60639400	60639600	E7
chr20	60639600	60640600	E4
chr20	60640600	60640800	E78
chr20	60640800	60641000	E80
chr20	60641000	60641600	E79
chr20	60641600	60642200	E11
chr20	60642200	60642400	E14
chr20	60642400	60642600	E15
chr20	60642600	60643200	E49
chr20	60643200	60643400	E41
chr20	60643400	60643800	E40
chr20	60643800	60645200	E4
chr20	60645200	60645400	E5
chr20	60645400	60647000	E4
chr20	60647000	60671000	E3
chr20	60671000	60671200	E73
chr20	60671200	60675400	E3
chr20	60675400	60675600	E73
chr20	60675600	60692400	E3
chr20	60692400	60692600	E72
chr20	60692600	60695000	E4
chr20	60695000	60695200	E90
chr20	60695200	60695400	E38
chr20	60695400	60695600	E1
chr20	60695600	60696000	E38
chr20	60696000	60696200	E17
chr20	60696200	60696400	E14
chr20	60696400	60696800	E11
chr20	60696800	60697200	E81
chr20	60697200	60697600	E79
chr20	60697600	60698000	E80
chr20	60698000	60698200	E79
chr20	60698200	60698400	E80
chr20	60698400	60698600	E31
chr20	60698600	60698800	E30
chr20	60698800	60699000	E76
chr20	60699000	60699200	E75
chr20	60699200	60699600	E30
chr20	60699600	60699800	E29
chr20	60699800	60700400	E6
chr20	60700400	60700600	E5
chr20	60700600	60702400	E4
chr20	60702400	60703200	E69
chr20	60703200	60703600	E4
chr20	60703600	60703800	E78
chr20	60703800	60704000	E38
chr20	60704000	60704200	E6
chr20	60704200	60704400	E66
chr20	60704400	60704600	E67
chr20	60704600	60705000	E7
chr20	60705000	60705200	E90
chr20	60705200	60705400	E56
chr20	60705400	60705600	E57
chr20	60705600	60705800	E58
chr20	60705800	60706000	E63
chr20	60706000	60706400	E68
chr20	60706400	60706800	E51
chr20	60706800	60707000	E10
chr20	60707000	60707400	E9
chr20	60707400	60707600	E10
chr20	60707600	60707800	E50
chr20	60707800	60708400	E10
chr20	60708400	60708600	E11
chr20	60708600	60709400	E9
chr20	60709400	60709600	E15
chr20	60709600	60709800	E37
chr20	60709800	60710000	E24
chr20	60710000	60710200	E30
chr20	60710200	60710400	E29
chr20	60710400	60710600	E17
chr20	60710600	60711000	E48
chr20	60711000	60711400	E68
chr20	60711400	60711800	E17
chr20	60711800	60712000	E16
chr20	60712000	60712200	E15
chr20	60712200	60712400	E29
chr20	60712400	60712600	E38
chr20	60712600	60713200	E6
chr20	60713200	60713400	E7
chr20	60713400	60713600	E68
chr20	60713600	60714000	E69
chr20	60714000	60714200	E48
chr20	60714200	60714600	E69
chr20	60714600	60715200	E6
chr20	60715200	60715400	E17
chr20	60715400	60715800	E49
chr20	60715800	60716000	E29
chr20	60716000	60716200	E30
chr20	60716200	60716400	E31
chr20	60716400	60716800	E13
chr20	60716800	60717000	E24
chr20	60717000	60717400	E12
chr20	60717400	60717800	E11
chr20	60717800	60718200	E80
chr20	60718200	60718400	E11
chr20	60718400	60718800	E79
chr20	60718800	60719000	E11
chr20	60719000	60719400	E79
chr20	60719400	60719600	E11
chr20	60719600	60719800	E13
chr20	60719800	60720200	E16
chr20	60720200	60720400	E74
chr20	60720400	60720600	E48
chr20	60720600	60720800	E35
chr20	60720800	60721000	E38
chr20	60721000	60721200	E35
chr20	60721200	60721600	E38
chr20	60721600	60722400	E2
chr20	60722400	60722800	E72
chr20	60722800	60723200	E5
chr20	60723200	60723800	E6
chr20	60723800	60724000	E34
chr20	60724000	60724400	E33
chr20	60724400	60724600	E31
chr20	60724600	60724800	E24
chr20	60724800	60725200	E31
chr20	60725200	60725400	E30
chr20	60725400	60725600	E29
chr20	60725600	60725800	E38
chr20	60725800	60726400	E6
chr20	60726400	60726600	E7
chr20	60726600	60726800	E66
chr20	60726800	60730600	E4
chr20	60730600	60730800	E78
chr20	60730800	60731400	E38
chr20	60731400	60731600	E6
chr20	60731600	60731800	E7
chr20	60731800	60732000	E30
chr20	60732000	60732200	E29
chr20	60732200	60732400	E37
chr20	60732400	60732600	E7
chr20	60732600	60732800	E90
chr20	60732800	60733000	E38
chr20	60733000	60733200	E6
chr20	60733200	60733400	E72
chr20	60733400	60734200	E4
chr20	60734200	60734400	E5
chr20	60734400	60737000	E4
chr20	60737000	60737400	E5
chr20	60737400	60741800	E4
chr20	60741800	60742000	E78
chr20	60742000	60744000	E2
chr20	60744000	60744200	E5
chr20	60744200	60746400	E4
chr20	60746400	60746600	E36
chr20	60746600	60749600	E4
chr20	60749600	60749800	E66
chr20	60749800	60750200	E4
chr20	60750200	60751600	E66
chr20	60751600	60752000	E65
chr20	60752000	60752800	E56
chr20	60752800	60753000	E64
chr20	60753000	60753400	E65
chr20	60753400	60754600	E3
chr20	60754600	60755200	E2
chr20	60755200	60755400	E36
chr20	60755400	60756200	E2
chr20	60756200	60756400	E72
chr20	60756400	60757200	E17
chr20	60757200	60757400	E49
chr20	60757400	60757600	E50
chr20	60757600	60758000	E11
chr20	60758000	60758200	E81
chr20	60758200	60758400	E80
chr20	60758400	60758600	E46
chr20	60758600	60758800	E47
chr20	60758800	60759000	E48
chr20	60759000	60760600	E69
chr20	60760600	60761200	E48
chr20	60761200	60761800	E69
chr20	60761800	60762400	E48
chr20	60762400	60762800	E69
chr20	60762800	60763000	E78
chr20	60763000	60766200	E4
chr20	60766200	60766600	E66
chr20	60766600	60766800	E67
chr20	60766800	60767000	E66
chr20	60767000	60768000	E65
chr20	60768000	60769400	E66
chr20	60769400	60769600	E55
chr20	60769600	60780200	E4
chr20	60780200	60780400	E1
chr20	60780400	60786600	E4
chr20	60786600	60787000	E69
chr20	60787000	60787200	E68
chr20	60787200	60787400	E49
chr20	60787400	60787600	E8
chr20	60787600	60787800	E51
chr20	60787800	60788000	E69
chr20	60788000	60788800	E4
chr20	60788800	60789600	E69
chr20	60789600	60789800	E68
chr20	60789800	60790400	E69
chr20	60790400	60791000	E68
chr20	60791000	60791400	E69
chr20	60791400	60792200	E4
chr20	60792200	60792400	E90
chr20	60792400	60792600	E6
chr20	60792600	60794200	E69
chr20	60794200	60794400	E66
chr20	60794400	60794600	E55
chr20	60794600	60794800	E54
chr20	60794800	60795400	E66
chr20	60795400	60795600	E67
chr20	60795600	60796000	E52
chr20	60796000	60796200	E53
chr20	60796200	60796400	E54
chr20	60796400	60796600	E67
chr20	60796600	60797400	E66
chr20	60797400	60799600	E4
chr20	60799600	60799800	E69
chr20	60799800	60801000	E4
chr20	60801000	60801200	E5
chr20	60801200	60801400	E4
chr20	60801400	60801600	E69
chr20	60801600	60801800	E68
chr20	60801800	60802000	E52
chr20	60802000	60802200	E68
chr20	60802200	60802400	E61
chr20	60802400	60802600	E62
chr20	60802600	60803000	E52
chr20	60803000	60803200	E51
chr20	60803200	60804000	E69
chr20	60804000	60807800	E4
chr20	60807800	60808000	E5
chr20	60808000	60808200	E48
chr20	60808200	60808400	E49
chr20	60808400	60808600	E68
chr20	60808600	60809200	E69
chr20	60809200	60809400	E68
chr20	60809400	60809600	E51
chr20	60809600	60809800	E52
chr20	60809800	60810000	E79
chr20	60810000	60810200	E61
chr20	60810200	60810600	E9
chr20	60810600	60810800	E52
chr20	60810800	60811400	E68
chr20	60811400	60811600	E51
chr20	60811600	60811800	E52
chr20	60811800	60812000	E56
chr20	60812000	60812400	E50
chr20	60812400	60812800	E49
chr20	60812800	60813000	E50
chr20	60813000	60813200	E10
chr20	60813200	60813400	E9
chr20	60813400	60814000	E79
chr20	60814000	60814200	E50
chr20	60814200	60814400	E47
chr20	60814400	60814600	E46
chr20	60814600	60814800	E47
chr20	60814800	60815600	E48
chr20	60815600	60815800	E69
chr20	60815800	60816000	E48
chr20	60816000	60816800	E69
chr20	60816800	60817000	E4
chr20	60817000	60817800	E38
chr20	60817800	60818000	E78
chr20	60818000	60818600	E4
chr20	60818600	60818800	E78
chr20	60818800	60819400	E38
chr20	60819400	60820000	E6
chr20	60820000	60820600	E38
chr20	60820600	60821400	E6
chr20	60821400	60821600	E38
chr20	60821600	60821800	E6
chr20	60821800	60822000	E38
chr20	60822000	60822400	E37
chr20	60822400	60822600	E7
chr20	60822600	60822800	E89
chr20	60822800	60823000	E72
chr20	60823000	60823600	E4
chr20	60823600	60824000	E38
chr20	60824000	60824200	E6
chr20	60824200	60824600	E38
chr20	60824600	60824800	E17
chr20	60824800	60825000	E38
chr20	60825000	60825200	E6
chr20	60825200	60825800	E66
chr20	60825800	60826000	E67
chr20	60826000	60828400	E65
chr20	60828400	60828600	E70
chr20	60828600	60829400	E66
chr20	60829400	60829600	E67
chr20	60829600	60830000	E66
chr20	60830000	60830600	E4
chr20	60830600	60830800	E72
chr20	60830800	60831000	E4
chr20	60831000	60831200	E65
chr20	60831200	60831400	E6
chr20	60831400	60831600	E38
chr20	60831600	60832000	E69
chr20	60832000	60832200	E78
chr20	60832200	60832400	E5
chr20	60832400	60832600	E38
chr20	60832600	60832800	E6
chr20	60832800	60833200	E38
chr20	60833200	60833400	E17
chr20	60833400	60833600	E84
chr20	60833600	60833800	E85
chr20	60833800	60834200	E84
chr20	60834200	60834800	E85
chr20	60834800	60835400	E4
chr20	60835400	60835600	E5
chr20	60835600	60839800	E4
chr20	60839800	60841800	E65
chr20	60841800	60842000	E57
chr20	60842000	60842200	E58
chr20	60842200	60842400	E60
chr20	60842400	60842600	E53
chr20	60842600	60842800	E58
chr20	60842800	60843200	E57
chr20	60843200	60844200	E65
chr20	60844200	60844800	E66
chr20	60844800	60845400	E67
chr20	60845400	60847800	E66
chr20	60847800	60848200	E67
chr20	60848200	60848600	E57
chr20	60848600	60848800	E56
chr20	60848800	60849000	E54
chr20	60849000	60849400	E53
chr20	60849400	60849600	E52
chr20	60849600	60849800	E9
chr20	60849800	60850000	E17
chr20	60850000	60850200	E16
chr20	60850200	60850600	E56
chr20	60850600	60850800	E58
chr20	60850800	60851200	E57
chr20	60851200	60851400	E16
chr20	60851400	60851600	E29
chr20	60851600	60852000	E31
chr20	60852000	60852200	E82
chr20	60852200	60852400	E84
chr20	60852400	60852600	E7
chr20	60852600	60852800	E6
chr20	60852800	60853200	E38
chr20	60853200	60853400	E72
chr20	60853400	60853600	E4
chr20	60853600	60854000	E72
chr20	60854000	60854800	E4
chr20	60854800	60855000	E5
chr20	60855000	60855200	E72
chr20	60855200	60856000	E38
chr20	60856000	60856400	E7
chr20	60856400	60857800	E4
chr20	60857800	60858000	E90
chr20	60858000	60858200	E38
chr20	60858200	60858400	E37
chr20	60858400	60859000	E38
chr20	60859000	60859200	E57
chr20	60859200	60859400	E6
chr20	60859400	60860000	E83
chr20	60860000	60860200	E85
chr20	60860200	60860400	E83
chr20	60860400	60860800	E82
chr20	60860800	60861200	E84
chr20	60861200	60861400	E86
chr20	60861400	60862000	E6
chr20	60862000	60862400	E38
chr20	60862400	60862600	E17
chr20	60862600	60864200	E38
chr20	60864200	60864400	E74
chr20	60864400	60865800	E2
chr20	60865800	60866000	E36
chr20	60866000	60866200	E37
chr20	60866200	60866800	E6
chr20	60866800	60867800	E38
chr20	60867800	60868200	E37
chr20	60868200	60868400	E29
chr20	60868400	60868600	E28
chr20	60868600	60868800	E37
chr20	60868800	60869000	E34
chr20	60869000	60869200	E5
chr20	60869200	60869400	E72
chr20	60869400	60869600	E2
chr20	60869600	60869800	E36
chr20	60869800	60871400	E2
chr20	60871400	60871600	E36
chr20	60871600	60872000	E38
chr20	60872000	60872200	E1
chr20	60872200	60872400	E72
chr20	60872400	60872600	E70
chr20	60872600	60872800	E38
chr20	60872800	60873400	E4
chr20	60873400	60873600	E5
chr20	60873600	60874000	E4
chr20	60874000	60874400	E5
chr20	60874400	60874600	E38
chr20	60874600	60875000	E17
chr20	60875000	60875200	E37
chr20	60875200	60875400	E6
chr20	60875400	60875600	E33
chr20	60875600	60875800	E26
chr20	60875800	60876000	E25
chr20	60876000	60876200	E20
chr20	60876200	60876400	E26
chr20	60876400	60876600	E23
chr20	60876600	60876800	E21
chr20	60876800	60877000	E13
chr20	60877000	60877600	E12
chr20	60877600	60877800	E11
chr20	60877800	60878000	E49
chr20	60878000	60878200	E17
chr20	60878200	60878400	E38
chr20	60878400	60878600	E49
chr20	60878600	60878800	E8
chr20	60878800	60879000	E49
chr20	60879000	60879200	E68
chr20	60879200	60879400	E49
chr20	60879400	60880400	E68
chr20	60880400	60880600	E69
chr20	60880600	60881200	E68
chr20	60881200	60881600	E69
chr20	60881600	60881800	E68
chr20	60881800	60882400	E6
chr20	60882400	60882800	E7
chr20	60882800	60883000	E6
chr20	60883000	60883600	E7
chr20	60883600	60883800	E83
chr20	60883800	60884200	E17
chr20	60884200	60884800	E38
chr20	60884800	60885600	E6
chr20	60885600	60885800	E69
chr20	60885800	60886000	E68
chr20	60886000	60886400	E49
chr20	60886400	60886800	E6
chr20	60886800	60887000	E69
chr20	60887000	60887200	E5
chr20	60887200	60887400	E4
chr20	60887400	60888000	E69
chr20	60888000	60889800	E4
chr20	60889800	60890400	E69
chr20	60890400	60891400	E68
chr20	60891400	60891600	E51
chr20	60891600	60892200	E52
chr20	60892200	60892600	E61
chr20	60892600	60892800	E52
chr20	60892800	60893600	E79
chr20	60893600	60893800	E51
chr20	60893800	60894800	E68
chr20	60894800	60896000	E69
chr20	60896000	60898800	E4
chr20	60898800	60899000	E5
chr20	60899000	60901800	E4
chr20	60901800	60902000	E5
chr20	60902000	60909400	E4
chr20	60909400	60909600	E5
chr20	60909600	60909800	E78
chr20	60909800	60911400	E4
chr20	60911400	60911600	E5
chr20	60911600	60912200	E4
chr20	60912200	60912600	E5
chr20	60912600	60913800	E6
chr20	60913800	60914400	E38
chr20	60914400	60914600	E42
chr20	60914600	60915000	E41
chr20	60915000	60915200	E43
chr20	60915200	60915400	E41
chr20	60915400	60915600	E5
chr20	60915600	60915800	E72
chr20	60915800	60921600	E4
chr20	60921600	60921800	E72
chr20	60921800	60922000	E5
chr20	60922000	60922800	E4
chr20	60922800	60923000	E6
chr20	60923000	60923200	E5
chr20	60923200	60925000	E4
chr20	60925000	60926600	E69
chr20	60926600	60927000	E4
chr20	60927000	60927200	E85
chr20	60927200	60927400	E84
chr20	60927400	60927600	E50
chr20	60927600	60928000	E9
chr20	60928000	60928200	E10
chr20	60928200	60928400	E11
chr20	60928400	60928600	E50
chr20	60928600	60929000	E51
chr20	60929000	60929400	E66
chr20	60929400	60929600	E67
chr20	60929600	60930000	E7
chr20	60930000	60930200	E8
chr20	60930200	60930400	E9
chr20	60930400	60930800	E10
chr20	60930800	60931000	E11
chr20	60931000	60931200	E10
chr20	60931200	60931400	E62
chr20	60931400	60931600	E61
chr20	60931600	60932400	E62
chr20	60932400	60932600	E61
chr20	60932600	60933200	E9
chr20	60933200	60933400	E10
chr20	60933400	60934000	E9
chr20	60934000	60934200	E8
chr20	60934200	60934400	E9
chr20	60934400	60934600	E10
chr20	60934600	60935000	E9
chr20	60935000	60935200	E8
chr20	60935200	60935400	E68
chr20	60935400	60935800	E69
chr20	60935800	60936000	E68
chr20	60936000	60936200	E52
chr20	60936200	60936800	E51
chr20	60936800	60938200	E68
chr20	60938200	60938400	E51
chr20	60938400	60938600	E68
chr20	60938600	60938800	E7
chr20	60938800	60939000	E66
chr20	60939000	60939200	E68
chr20	60939200	60940000	E7
chr20	60940000	60941000	E51
chr20	60941000	60941200	E52
chr20	60941200	60941400	E51
chr20	60941400	60941600	E50
chr20	60941600	60941800	E79
chr20	60941800	60942000	E80
chr20	60942000	60942600	E38
chr20	60942600	60942800	E7
chr20	60942800	60943400	E9
chr20	60943400	60943600	E50
chr20	60943600	60943800	E49
chr20	60943800	60944000	E50
chr20	60944000	60944200	E79
chr20	60944200	60944400	E50
chr20	60944400	60944800	E68
chr20	60944800	60945000	E7
chr20	60945000	60945200	E6
chr20	60945200	60945600	E7
chr20	60945600	60946200	E49
chr20	60946200	60947000	E69
chr20	60947000	60947200	E4
chr20	60947200	60948000	E66
chr20	60948000	60948400	E4
chr20	60948400	60948800	E65
chr20	60948800	60949000	E66
chr20	60949000	60949200	E54
chr20	60949200	60949400	E52
chr20	60949400	60949800	E9
chr20	60949800	60950000	E8
chr20	60950000	60950400	E7
chr20	60950400	60951200	E6
chr20	60951200	60951400	E83
chr20	60951400	60952200	E82
chr20	60952200	60952600	E83
chr20	60952600	60952800	E9
chr20	60952800	60953000	E8
chr20	60953000	60953800	E7
chr20	60953800	60954000	E6
chr20	60954000	60954400	E38
chr20	60954400	60954600	E6
chr20	60954600	60955400	E66
chr20	60955400	60955600	E6
chr20	60955600	60955800	E7
chr20	60955800	60956000	E8
chr20	60956000	60956400	E7
chr20	60956400	60956600	E8
chr20	60956600	60956800	E7
chr20	60956800	60957400	E6
chr20	60957400	60957600	E8
chr20	60957600	60957800	E10
chr20	60957800	60958200	E14
chr20	60958200	60958600	E49
chr20	60958600	60959400	E68
chr20	60959400	60960600	E69
chr20	60960600	60960800	E68
chr20	60960800	60961000	E49
chr20	60961000	60961400	E50
chr20	60961400	60961600	E10
chr20	60961600	60961800	E81
chr20	60961800	60962000	E12
chr20	60962000	60962200	E81
chr20	60962200	60962400	E79
chr20	60962400	60962600	E50
chr20	60962600	60962800	E9
chr20	60962800	60963200	E49
chr20	60963200	60964000	E68
chr20	60964000	60964200	E69
chr20	60964200	60964800	E68
chr20	60964800	60965000	E51
chr20	60965000	60965200	E68
chr20	60965200	60965600	E51
chr20	60965600	60966000	E52
chr20	60966000	60966200	E51
chr20	60966200	60966800	E52
chr20	60966800	60967200	E68
chr20	60967200	60967400	E69
chr20	60967400	60968800	E68
chr20	60968800	60969000	E51
chr20	60969000	60969400	E68
chr20	60969400	60970000	E69
chr20	60970000	60970800	E68
chr20	60970800	60971000	E66
chr20	60971000	60971200	E67
chr20	60971200	60971400	E66
chr20	60971400	60971600	E68
chr20	60971600	60972000	E66
chr20	60972000	60972600	E67
chr20	60972600	60973200	E66
chr20	60973200	60975600	E65
chr20	60975600	60976200	E69
chr20	60976200	60976400	E68
chr20	60976400	60976600	E69
chr20	60976600	60977000	E68
chr20	60977000	60977200	E69
chr20	60977200	60977400	E68
chr20	60977400	60978400	E51
chr20	60978400	60978800	E68
chr20	60978800	60979000	E69
chr20	60979000	60979800	E68
chr20	60979800	60980400	E51
chr20	60980400	60981000	E50
chr20	60981000	60981200	E51
chr20	60981200	60981400	E68
chr20	60981400	60981600	E51
chr20	60981600	60981800	E10
chr20	60981800	60982000	E81
chr20	60982000	60982400	E79
chr20	60982400	60982600	E50
chr20	60982600	60982800	E9
chr20	60982800	60983000	E68
chr20	60983000	60983400	E69
chr20	60983400	60985000	E4
chr20	60985000	60985800	E69
chr20	60985800	60986000	E48
chr20	60986000	60993000	E4
chr20	60993000	60993800	E69
chr20	60993800	60996600	E4
chr20	60996600	61008800	E3
chr20	61008800	61009000	E73
chr20	61009000	61010800	E3
chr20	61010800	61011000	E73
chr20	61011000	61020200	E3
chr20	61020200	61020600	E39
chr20	61020600	61025200	E3
chr20	61025200	61025400	E39
chr20	61025400	61031800	E3
chr20	61031800	61032000	E40
chr20	61032000	61032200	E39
chr20	61032200	61041600	E3
chr20	61041600	61041800	E5
chr20	61041800	61042000	E72
chr20	61042000	61048400	E4
chr20	61048400	61048600	E5
chr20	61048600	61051600	E4
chr20	61051600	61051800	E5
chr20	61051800	61057000	E4
chr20	61057000	61057200	E39
chr20	61057200	61059400	E4
chr20	61059400	61059800	E5
chr20	61059800	61065000	E4
chr20	61065000	61065200	E78
chr20	61065200	61075200	E4
chr20	61075200	61075400	E16
chr20	61075400	61075600	E88
chr20	61075600	61075800	E38
chr20	61075800	61076200	E4
chr20	61076200	61077800	E69
chr20	61077800	61078600	E4
chr20	61078600	61078800	E78
chr20	61078800	61079000	E4
chr20	61079000	61079200	E5
chr20	61079200	61080000	E4
chr20	61080000	61080400	E5
chr20	61080400	61086400	E4
chr20	61086400	61086600	E66
chr20	61086600	61086800	E67
chr20	61086800	61087000	E54
chr20	61087000	61087200	E52
chr20	61087200	61087400	E53
chr20	61087400	61087800	E60
chr20	61087800	61088000	E56
chr20	61088000	61088200	E67
chr20	61088200	61089000	E66
chr20	61089000	61089200	E72
chr20	61089200	61091000	E3
chr20	61091000	61140800	E71
chr20	61140800	61147000	E3
chr20	61147000	61147200	E78
chr20	61147200	61147400	E66
chr20	61147400	61149600	E4
chr20	61149600	61149800	E78
chr20	61149800	61150000	E5
chr20	61150000	61150200	E72
chr20	61150200	61151000	E4
chr20	61151000	61180400	E3
chr20	61180400	61180600	E39
chr20	61180600	61181400	E69
chr20	61181400	61185200	E4
chr20	61185200	61185400	E78
chr20	61185400	61193400	E4
chr20	61193400	61193800	E78
chr20	61193800	61197800	E4
chr20	61197800	61198000	E5
chr20	61198000	61198800	E4
chr20	61198800	61199600	E69
chr20	61199600	61200000	E48
chr20	61200000	61201000	E47
chr20	61201000	61201200	E48
chr20	61201200	61201600	E47
chr20	61201600	61202000	E48
chr20	61202000	61202200	E69
chr20	61202200	61203000	E48
chr20	61203000	61203200	E47
chr20	61203200	61204200	E48
chr20	61204200	61208400	E3
chr20	61208400	61208600	E73
chr20	61208600	61215800	E3
chr20	61215800	61259000	E71
chr20	61259000	61263400	E3
chr20	61263400	61263800	E39
chr20	61263800	61264000	E3
chr20	61264000	61264200	E39
chr20	61264200	61271800	E3
chr20	61271800	61273000	E65
chr20	61273000	61273600	E54
chr20	61273600	61273800	E57
chr20	61273800	61274200	E66
chr20	61274200	61274400	E54
chr20	61274400	61274600	E52
chr20	61274600	61274800	E61
chr20	61274800	61275000	E52
chr20	61275000	61275200	E53
chr20	61275200	61276600	E55
chr20	61276600	61276800	E78
chr20	61276800	61277200	E38
chr20	61277200	61277400	E6
chr20	61277400	61277600	E72
chr20	61277600	61277800	E38
chr20	61277800	61278000	E66
chr20	61278000	61278400	E6
chr20	61278400	61278800	E7
chr20	61278800	61279200	E83
chr20	61279200	61279400	E55
chr20	61279400	61279600	E54
chr20	61279600	61280200	E55
chr20	61280200	61280800	E66
chr20	61280800	61281400	E4
chr20	61281400	61281800	E5
chr20	61281800	61282000	E78
chr20	61282000	61282400	E48
chr20	61282400	61282600	E47
chr20	61282600	61283000	E46
chr20	61283000	61283200	E45
chr20	61283200	61283400	E44
chr20	61283400	61283600	E46
chr20	61283600	61284000	E12
chr20	61284000	61284200	E11
chr20	61284200	61284400	E10
chr20	61284400	61284600	E8
chr20	61284600	61285200	E6
chr20	61285200	61285800	E38
chr20	61285800	61286000	E78
chr20	61286000	61286200	E5
chr20	61286200	61286800	E4
chr20	61286800	61287000	E66
chr20	61287000	61287200	E4
chr20	61287200	61287600	E78
chr20	61287600	61289400	E4
chr20	61289400	61289600	E5
chr20	61289600	61289800	E90
chr20	61289800	61290000	E40
chr20	61290000	61290600	E42
chr20	61290600	61290800	E43
chr20	61290800	61291000	E41
chr20	61291000	61291200	E38
chr20	61291200	61291400	E17
chr20	61291400	61291600	E38
chr20	61291600	61291800	E36
chr20	61291800	61292000	E2
chr20	61292000	61293000	E4
chr20	61293000	61293200	E78
chr20	61293200	61293400	E6
chr20	61293400	61293600	E38
chr20	61293600	61294000	E69
chr20	61294000	61295000	E4
chr20	61295000	61295400	E78
chr20	61295400	61296200	E4
chr20	61296200	61297400	E5
chr20	61297400	61297600	E38
chr20	61297600	61297800	E88
chr20	61297800	61298000	E30
chr20	61298000	61298200	E31
chr20	61298200	61298800	E26
chr20	61298800	61299400	E25
chr20	61299400	61299600	E33
chr20	61299600	61299800	E29
chr20	61299800	61300200	E15
chr20	61300200	61300400	E13
chr20	61300400	61300600	E29
chr20	61300600	61301000	E38
chr20	61301000	61301200	E78
chr20	61301200	61301800	E38
chr20	61301800	61302200	E6
chr20	61302200	61302400	E5
chr20	61302400	61302800	E4
chr20	61302800	61303000	E78
chr20	61303000	61306600	E4
chr20	61306600	61306800	E78
chr20	61306800	61307000	E90
chr20	61307000	61307200	E5
chr20	61307200	61314600	E4
chr20	61314600	61317200	E69
chr20	61317200	61317400	E48
chr20	61317400	61317800	E47
chr20	61317800	61318000	E42
chr20	61318000	61318600	E38
chr20	61318600	61322600	E4
chr20	61322600	61322800	E17
chr20	61322800	61323000	E16
chr20	61323000	61323200	E29
chr20	61323200	61323600	E30
chr20	61323600	61323800	E29
chr20	61323800	61324200	E37
chr20	61324200	61325000	E38
chr20	61325000	61328200	E2
chr20	61328200	61328400	E35
chr20	61328400	61328600	E32
chr20	61328600	61328800	E24
chr20	61328800	61329000	E23
chr20	61329000	61329200	E22
chr20	61329200	61329400	E25
chr20	61329400	61329600	E27
chr20	61329600	61329800	E33
chr20	61329800	61330200	E34
chr20	61330200	61330400	E35
chr20	61330400	61330600	E34
chr20	61330600	61331000	E35
chr20	61331000	61331200	E37
chr20	61331200	61331400	E17
chr20	61331400	61331600	E37
chr20	61331600	61331800	E54
chr20	61331800	61332000	E60
chr20	61332000	61332200	E59
chr20	61332200	61332400	E53
chr20	61332400	61332600	E58
chr20	61332600	61332800	E67
chr20	61332800	61333200	E66
chr20	61333200	61334400	E4
chr20	61334400	61334600	E5
chr20	61334600	61334800	E90
chr20	61334800	61335000	E38
chr20	61335000	61335400	E6
chr20	61335400	61335600	E38
chr20	61335600	61335800	E37
chr20	61335800	61336000	E6
chr20	61336000	61336400	E34
chr20	61336400	61337000	E35
chr20	61337000	61337400	E5
chr20	61337400	61337600	E4
chr20	61337600	61337800	E35
chr20	61337800	61339400	E4
chr20	61339400	61339600	E36
chr20	61339600	61339800	E86
chr20	61339800	61340800	E4
chr20	61340800	61341000	E5
chr20	61341000	61342600	E4
chr20	61342600	61343000	E69
chr20	61343000	61343200	E4
chr20	61343200	61343400	E69
chr20	61343400	61343600	E55
chr20	61343600	61344200	E66
chr20	61344200	61344600	E65
chr20	61344600	61344800	E64
chr20	61344800	61345000	E78
chr20	61345000	61347600	E4
chr20	61347600	61347800	E38
chr20	61347800	61348000	E5
chr20	61348000	61348200	E78
chr20	61348200	61359000	E4
chr20	61359000	61359200	E72
chr20	61359200	61359400	E78
chr20	61359400	61359600	E69
chr20	61359600	61359800	E38
chr20	61359800	61360200	E17
chr20	61360200	61364200	E4
chr20	61364200	61364400	E69
chr20	61364400	61364800	E68
chr20	61364800	61365000	E49
chr20	61365000	61365200	E68
chr20	61365200	61366800	E69
chr20	61366800	61367000	E68
chr20	61367000	61370800	E69
chr20	61370800	61371400	E48
chr20	61371400	61371600	E47
chr20	61371600	61372000	E50
chr20	61372000	61372200	E46
chr20	61372200	61372400	E47
chr20	61372400	61372600	E50
chr20	61372600	61373000	E57
chr20	61373000	61374600	E65
chr20	61374600	61375000	E57
chr20	61375000	61375400	E54
chr20	61375400	61376000	E65
chr20	61376000	61383000	E3
chr20	61383000	61384600	E65
chr20	61384600	61386000	E4
chr20	61386000	61386200	E5
chr20	61386200	61387800	E4
chr20	61387800	61388000	E5
chr20	61388000	61392200	E4
chr20	61392200	61392400	E6
chr20	61392400	61392600	E5
chr20	61392600	61396000	E4
chr20	61396000	61396200	E5
chr20	61396200	61396400	E4
chr20	61396400	61397400	E66
chr20	61397400	61397600	E5
chr20	61397600	61399400	E4
chr20	61399400	61399600	E69
chr20	61399600	61399800	E68
chr20	61399800	61400000	E51
chr20	61400000	61400200	E52
chr20	61400200	61400800	E68
chr20	61400800	61401800	E66
chr20	61401800	61402400	E4
chr20	61402400	61402800	E66
chr20	61402800	61403200	E4
chr20	61403200	61403600	E66
chr20	61403600	61403800	E54
chr20	61403800	61404400	E68
chr20	61404400	61404800	E63
chr20	61404800	61405000	E53
chr20	61405000	61405400	E52
chr20	61405400	61405800	E68
chr20	61405800	61406000	E53
chr20	61406000	61406200	E68
chr20	61406200	61406600	E66
chr20	61406600	61406800	E4
chr20	61406800	61407200	E5
chr20	61407200	61407600	E4
chr20	61407600	61408000	E69
chr20	61408000	61408200	E48
chr20	61408200	61412800	E4
chr20	61412800	61413000	E69
chr20	61413000	61413600	E4
chr20	61413600	61413800	E78
chr20	61413800	61414000	E4
chr20	61414000	61414400	E5
chr20	61414400	61415800	E4
chr20	61415800	61416200	E5
chr20	61416200	61416800	E4
chr20	61416800	61417000	E78
chr20	61417000	61417200	E38
chr20	61417200	61417400	E37
chr20	61417400	61417600	E6
chr20	61417600	61417800	E38
chr20	61417800	61418000	E6
chr20	61418000	61418200	E5
chr20	61418200	61418400	E2
chr20	61418400	61418800	E4
chr20	61418800	61419000	E78
chr20	61419000	61419200	E34
chr20	61419200	61419400	E32
chr20	61419400	61419800	E25
chr20	61419800	61420000	E21
chr20	61420000	61420200	E24
chr20	61420200	61420400	E25
chr20	61420400	61420600	E26
chr20	61420600	61420800	E34
chr20	61420800	61421400	E35
chr20	61421400	61421600	E36
chr20	61421600	61422000	E2
chr20	61422000	61422200	E36
chr20	61422200	61422600	E38
chr20	61422600	61422800	E30
chr20	61422800	61423200	E14
chr20	61423200	61423400	E13
chr20	61423400	61423800	E31
chr20	61423800	61424000	E8
chr20	61424000	61424200	E7
chr20	61424200	61424600	E29
chr20	61424600	61424800	E30
chr20	61424800	61425000	E31
chr20	61425000	61425200	E11
chr20	61425200	61425600	E12
chr20	61425600	61425800	E80
chr20	61425800	61426000	E81
chr20	61426000	61426600	E12
chr20	61426600	61426800	E13
chr20	61426800	61427000	E11
chr20	61427000	61427400	E12
chr20	61427400	61427600	E13
chr20	61427600	61427800	E14
chr20	61427800	61428000	E80
chr20	61428000	61428400	E79
chr20	61428400	61428600	E12
chr20	61428600	61428800	E11
chr20	61428800	61429000	E10
chr20	61429000	61429200	E9
chr20	61429200	61429400	E50
chr20	61429400	61429800	E52
chr20	61429800	61430000	E51
chr20	61430000	61430200	E52
chr20	61430200	61430400	E53
chr20	61430400	61430800	E52
chr20	61430800	61431000	E51
chr20	61431000	61431200	E52
chr20	61431200	61431600	E53
chr20	61431600	61431800	E57
chr20	61431800	61432000	E69
chr20	61432000	61432200	E68
chr20	61432200	61432400	E53
chr20	61432400	61432600	E52
chr20	61432600	61432800	E61
chr20	61432800	61433000	E52
chr20	61433000	61433200	E61
chr20	61433200	61433400	E52
chr20	61433400	61434000	E61
chr20	61434000	61434400	E9
chr20	61434400	61434600	E50
chr20	61434600	61435000	E10
chr20	61435000	61435400	E11
chr20	61435400	61436000	E12
chr20	61436000	61436200	E79
chr20	61436200	61436400	E81
chr20	61436400	61436800	E79
chr20	61436800	61437000	E10
chr20	61437000	61437600	E11
chr20	61437600	61437800	E10
chr20	61437800	61438400	E9
chr20	61438400	61438600	E51
chr20	61438600	61439200	E68
chr20	61439200	61439400	E51
chr20	61439400	61439600	E9
chr20	61439600	61439800	E11
chr20	61439800	61440000	E14
chr20	61440000	61440200	E16
chr20	61440200	61440400	E38
chr20	61440400	61440600	E37
chr20	61440600	61440800	E75
chr20	61440800	61441000	E5
chr20	61441000	61441200	E4
chr20	61441200	61443000	E69
chr20	61443000	61443400	E68
chr20	61443400	61444600	E69
chr20	61444600	61445000	E66
chr20	61445000	61445200	E7
chr20	61445200	61445400	E6
chr20	61445400	61445600	E7
chr20	61445600	61445800	E6
chr20	61445800	61446200	E7
chr20	61446200	61446600	E9
chr20	61446600	61447000	E8
chr20	61447000	61447400	E30
chr20	61447400	61447600	E13
chr20	61447600	61448200	E11
chr20	61448200	61448800	E79
chr20	61448800	61449000	E11
chr20	61449000	61451200	E12
chr20	61451200	61451800	E24
chr20	61451800	61452000	E23
chr20	61452000	61452200	E24
chr20	61452200	61452400	E32
chr20	61452400	61453000	E33
chr20	61453000	61453400	E34
chr20	61453400	61453800	E6
chr20	61453800	61454000	E35
chr20	61454000	61454200	E32
chr20	61454200	61454800	E30
chr20	61454800	61455200	E31
chr20	61455200	61455400	E32
chr20	61455400	61455600	E7
chr20	61455600	61455800	E8
chr20	61455800	61456000	E9
chr20	61456000	61456400	E10
chr20	61456400	61456600	E37
chr20	61456600	61457000	E30
chr20	61457000	61457200	E37
chr20	61457200	61458000	E6
chr20	61458000	61458200	E5
chr20	61458200	61458400	E38
chr20	61458400	61458600	E87
chr20	61458600	61459600	E35
chr20	61459600	61460200	E34
chr20	61460200	61460600	E35
chr20	61460600	61460800	E34
chr20	61460800	61461000	E33
chr20	61461000	61461800	E34
chr20	61461800	61462400	E35
chr20	61462400	61462600	E30
chr20	61462600	61463200	E31
chr20	61463200	61463400	E24
chr20	61463400	61464000	E23
chr20	61464000	61464400	E24
chr20	61464400	61464600	E31
chr20	61464600	61464800	E29
chr20	61464800	61465000	E33
chr20	61465000	61465200	E34
chr20	61465200	61465600	E35
chr20	61465600	61465800	E36
chr20	61465800	61466400	E2
chr20	61466400	61466800	E90
chr20	61466800	61467400	E38
chr20	61467400	61467800	E6
chr20	61467800	61468000	E7
chr20	61468000	61468200	E6
chr20	61468200	61469000	E66
chr20	61469000	61469200	E6
chr20	61469200	61470000	E38
chr20	61470000	61470200	E7
chr20	61470200	61470800	E38
chr20	61470800	61471000	E1
chr20	61471000	61471200	E38
chr20	61471200	61471400	E5
chr20	61471400	61472600	E4
chr20	61472600	61472800	E72
chr20	61472800	61473200	E38
chr20	61473200	61473400	E89
chr20	61473400	61474000	E38
chr20	61474000	61474200	E90
chr20	61474200	61474400	E6
chr20	61474400	61475400	E38
chr20	61475400	61475800	E36
chr20	61475800	61476000	E38
chr20	61476000	61476200	E17
chr20	61476200	61476400	E38
chr20	61476400	61476800	E48
chr20	61476800	61477200	E49
chr20	61477200	61477400	E16
chr20	61477400	61477600	E15
chr20	61477600	61477800	E31
chr20	61477800	61478000	E29
chr20	61478000	61478200	E30
chr20	61478200	61478400	E31
chr20	61478400	61478600	E14
chr20	61478600	61478800	E13
chr20	61478800	61479400	E12
chr20	61479400	61479600	E23
chr20	61479600	61480400	E25
chr20	61480400	61481000	E23
chr20	61481000	61482600	E12
chr20	61482600	61482800	E21
chr20	61482800	61483000	E22
chr20	61483000	61483400	E23
chr20	61483400	61483800	E24
chr20	61483800	61484000	E31
chr20	61484000	61484600	E34
chr20	61484600	61484800	E35
chr20	61484800	61485600	E34
chr20	61485600	61485800	E33
chr20	61485800	61486200	E34
chr20	61486200	61486400	E28
chr20	61486400	61486600	E35
chr20	61486600	61486800	E28
chr20	61486800	61487000	E35
chr20	61487000	61487400	E18
chr20	61487400	61487600	E34
chr20	61487600	61487800	E18
chr20	61487800	61488000	E29
chr20	61488000	61488400	E30
chr20	61488400	61488800	E31
chr20	61488800	61489000	E24
chr20	61489000	61489200	E21
chr20	61489200	61489600	E22
chr20	61489600	61489800	E23
chr20	61489800	61490000	E22
chr20	61490000	61490400	E27
chr20	61490400	61490600	E28
chr20	61490600	61491000	E27
chr20	61491000	61491200	E20
chr20	61491200	61491600	E21
chr20	61491600	61491800	E13
chr20	61491800	61492200	E11
chr20	61492200	61492800	E79
chr20	61492800	61493000	E80
chr20	61493000	61493400	E79
chr20	61493400	61493600	E11
chr20	61493600	61493800	E12
chr20	61493800	61494200	E31
chr20	61494200	61494400	E29
chr20	61494400	61495600	E38
chr20	61495600	61495800	E5
chr20	61495800	61496000	E72
chr20	61496000	61496400	E38
chr20	61496400	61496600	E77
chr20	61496600	61499400	E3
chr20	61499400	61503400	E4
chr20	61503400	61504600	E69
chr20	61504600	61504800	E68
chr20	61504800	61505200	E49
chr20	61505200	61505400	E9
chr20	61505400	61506000	E8
chr20	61506000	61506200	E29
chr20	61506200	61506400	E49
chr20	61506400	61506800	E79
chr20	61506800	61507000	E11
chr20	61507000	61507400	E12
chr20	61507400	61507600	E11
chr20	61507600	61507800	E14
chr20	61507800	61508000	E8
chr20	61508000	61508200	E7
chr20	61508200	61508600	E6
chr20	61508600	61508800	E5
chr20	61508800	61509000	E1
chr20	61509000	61513000	E4
chr20	61513000	61513400	E2
chr20	61513400	61513600	E35
chr20	61513600	61513800	E38
chr20	61513800	61514000	E37
chr20	61514000	61514200	E29
chr20	61514200	61514400	E18
chr20	61514400	61514600	E36
chr20	61514600	61515000	E38
chr20	61515000	61515800	E4
chr20	61515800	61516000	E66
chr20	61516000	61516800	E67
chr20	61516800	61517000	E66
chr20	61517000	61517600	E55
chr20	61517600	61518800	E66
chr20	61518800	61519000	E7
chr20	61519000	61519200	E6
chr20	61519200	61519400	E5
chr20	61519400	61520600	E4
chr20	61520600	61520800	E5
chr20	61520800	61521800	E4
chr20	61521800	61522000	E5
chr20	61522000	61522400	E7
chr20	61522400	61522600	E6
chr20	61522600	61522800	E5
chr20	61522800	61524200	E4
chr20	61524200	61524600	E72
chr20	61524600	61525000	E4
chr20	61525000	61525200	E5
chr20	61525200	61527400	E4
chr20	61527400	61527600	E5
chr20	61527600	61529200	E4
chr20	61529200	61529400	E5
chr20	61529400	61529800	E6
chr20	61529800	61530000	E72
chr20	61530000	61530800	E4
chr20	61530800	61531000	E90
chr20	61531000	61531200	E72
chr20	61531200	61531400	E38
chr20	61531400	61531600	E29
chr20	61531600	61531800	E30
chr20	61531800	61532200	E31
chr20	61532200	61532400	E29
chr20	61532400	61532600	E37
chr20	61532600	61532800	E38
chr20	61532800	61533000	E5
chr20	61533000	61533400	E38
chr20	61533400	61533600	E55
chr20	61533600	61534000	E38
chr20	61534000	61534600	E4
chr20	61534600	61535000	E5
chr20	61535000	61535400	E4
chr20	61535400	61535600	E69
chr20	61535600	61535800	E38
chr20	61535800	61536000	E6
chr20	61536000	61536200	E38
chr20	61536200	61536400	E17
chr20	61536400	61537000	E38
chr20	61537000	61537200	E90
chr20	61537200	61537600	E38
chr20	61537600	61537800	E6
chr20	61537800	61538000	E84
chr20	61538000	61538200	E17
chr20	61538200	61538800	E38
chr20	61538800	61539000	E72
chr20	61539000	61539200	E70
chr20	61539200	61539400	E38
chr20	61539400	61540400	E66
chr20	61540400	61540600	E67
chr20	61540600	61540800	E66
chr20	61540800	61541000	E67
chr20	61541000	61541200	E54
chr20	61541200	61541400	E55
chr20	61541400	61541600	E38
chr20	61541600	61542000	E6
chr20	61542000	61542600	E38
chr20	61542600	61543000	E6
chr20	61543000	61545000	E38
chr20	61545000	61545200	E17
chr20	61545200	61545400	E38
chr20	61545400	61545600	E17
chr20	61545600	61545800	E37
chr20	61545800	61546000	E33
chr20	61546000	61546200	E34
chr20	61546200	61546400	E35
chr20	61546400	61546600	E29
chr20	61546600	61546800	E37
chr20	61546800	61547200	E36
chr20	61547200	61548200	E35
chr20	61548200	61548400	E34
chr20	61548400	61549200	E35
chr20	61549200	61550200	E2
chr20	61550200	61550400	E36
chr20	61550400	61550600	E38
chr20	61550600	61551000	E90
chr20	61551000	61551400	E38
chr20	61551400	61551600	E6
chr20	61551600	61551800	E90
chr20	61551800	61552000	E38
chr20	61552000	61552200	E6
chr20	61552200	61552400	E38
chr20	61552400	61552600	E37
chr20	61552600	61552800	E17
chr20	61552800	61553000	E49
chr20	61553000	61553200	E17
chr20	61553200	61553600	E38
chr20	61553600	61553800	E90
chr20	61553800	61554000	E5
chr20	61554000	61554200	E6
chr20	61554200	61554400	E16
chr20	61554400	61554600	E38
chr20	61554600	61555000	E88
chr20	61555000	61555200	E87
chr20	61555200	61555600	E18
chr20	61555600	61555800	E88
chr20	61555800	61556000	E30
chr20	61556000	61556200	E76
chr20	61556200	61556400	E16
chr20	61556400	61556600	E14
chr20	61556600	61556800	E13
chr20	61556800	61557400	E12
chr20	61557400	61557600	E81
chr20	61557600	61558000	E80
chr20	61558000	61558200	E12
chr20	61558200	61558400	E11
chr20	61558400	61558600	E13
chr20	61558600	61558800	E49
chr20	61558800	61559200	E69
chr20	61559200	61559600	E47
chr20	61559600	61559800	E48
chr20	61559800	61560000	E47
chr20	61560000	61560200	E46
chr20	61560200	61560400	E14
chr20	61560400	61560600	E11
chr20	61560600	61560800	E79
chr20	61560800	61561000	E46
chr20	61561000	61561200	E38
chr20	61561200	61561400	E41
chr20	61561400	61561600	E40
chr20	61561600	61562200	E48
chr20	61562200	61562400	E6
chr20	61562400	61562600	E5
chr20	61562600	61563600	E4
chr20	61563600	61565600	E2
chr20	61565600	61565800	E72
chr20	61565800	61566000	E5
chr20	61566000	61566200	E1
chr20	61566200	61566800	E38
chr20	61566800	61567000	E90
chr20	61567000	61567200	E72
chr20	61567200	61567400	E4
chr20	61567400	61568200	E69
chr20	61568200	61568400	E49
chr20	61568400	61568800	E50
chr20	61568800	61569000	E11
chr20	61569000	61569200	E12
chr20	61569200	61569400	E81
chr20	61569400	61569800	E79
chr20	61569800	61570200	E11
chr20	61570200	61570400	E9
chr20	61570400	61570600	E49
chr20	61570600	61570800	E69
chr20	61570800	61571200	E78
chr20	61571200	61571400	E48
chr20	61571400	61571600	E69
chr20	61571600	61572400	E4
chr20	61572400	61572600	E66
chr20	61572600	61573600	E65
chr20	61573600	61573800	E1
chr20	61573800	61574800	E4
chr20	61574800	61575800	E66
chr20	61575800	61576000	E55
chr20	61576000	61576200	E57
chr20	61576200	61576400	E56
chr20	61576400	61576600	E53
chr20	61576600	61577000	E56
chr20	61577000	61577400	E54
chr20	61577400	61577600	E52
chr20	61577600	61578000	E53
chr20	61578000	61578400	E60
chr20	61578400	61578600	E10
chr20	61578600	61578800	E60
chr20	61578800	61579000	E54
chr20	61579000	61579200	E52
chr20	61579200	61579400	E53
chr20	61579400	61579600	E54
chr20	61579600	61579800	E57
chr20	61579800	61580000	E55
chr20	61580000	61580200	E65
chr20	61580200	61580400	E70
chr20	61580400	61580600	E6
chr20	61580600	61582000	E38
chr20	61582000	61582400	E6
chr20	61582400	61582600	E66
chr20	61582600	61583400	E67
chr20	61583400	61583600	E7
chr20	61583600	61583800	E50
chr20	61583800	61584000	E9
chr20	61584000	61584200	E8
chr20	61584200	61584400	E17
chr20	61584400	61584600	E9
chr20	61584600	61584800	E50
chr20	61584800	61585000	E10
chr20	61585000	61585600	E11
chr20	61585600	61586000	E10
chr20	61586000	61586200	E11
chr20	61586200	61586400	E49
chr20	61586400	61586800	E69
chr20	61586800	61587000	E57
chr20	61587000	61587200	E6
chr20	61587200	61587400	E5
chr20	61587400	61592800	E4
chr20	61592800	61593200	E66
chr20	61593200	61593600	E55
chr20	61593600	61595400	E65
chr20	61595400	61595600	E57
chr20	61595600	61596000	E53
chr20	61596000	61596400	E55
chr20	61596400	61596600	E54
chr20	61596600	61596800	E55
chr20	61596800	61597000	E66
chr20	61597000	61599200	E4
chr20	61599200	61599600	E5
chr20	61599600	61600200	E4
chr20	61600200	61600400	E72
chr20	61600400	61601400	E4
chr20	61601400	61601600	E5
chr20	61601600	61603600	E4
chr20	61603600	61603800	E69
chr20	61603800	61604000	E40
chr20	61604000	61604200	E38
chr20	61604200	61604400	E78
chr20	61604400	61607600	E4
chr20	61607600	61608400	E69
chr20	61608400	61611200	E4
chr20	61611200	61611800	E5
chr20	61611800	61616000	E4
chr20	61616000	61616200	E85
chr20	61616200	61616600	E84
chr20	61616600	61616800	E85
chr20	61616800	61626400	E3
chr20	61626400	61626600	E39
chr20	61626600	61635000	E3
chr20	61635000	61637400	E4
chr20	61637400	61637600	E5
chr20	61637600	61640200	E4
chr20	61640200	61640400	E69
chr20	61640400	61640800	E49
chr20	61640800	61656600	E3
chr20	61656600	61656800	E65
chr20	61656800	61657000	E57
chr20	61657000	61657600	E55
chr20	61657600	61658800	E65
chr20	61658800	61684400	E3
chr20	61684400	61684600	E78
chr20	61684600	61686800	E4
chr20	61686800	61687000	E65
chr20	61687000	61687200	E67
chr20	61687200	61687400	E63
chr20	61687400	61687800	E52
chr20	61687800	61688200	E50
chr20	61688200	61688400	E39
chr20	61688400	61691000	E4
chr20	61691000	61691200	E65
chr20	61691200	61691400	E57
chr20	61691400	61691600	E58
chr20	61691600	61691800	E57
chr20	61691800	61692200	E51
chr20	61692200	61692400	E68
chr20	61692400	61692600	E69
chr20	61692600	61695800	E4
chr20	61695800	61696000	E55
chr20	61696000	61696200	E54
chr20	61696200	61696400	E53
chr20	61696400	61696600	E61
chr20	61696600	61697000	E62
chr20	61697000	61697200	E60
chr20	61697200	61697600	E62
chr20	61697600	61697800	E61
chr20	61697800	61698000	E51
chr20	61698000	61698200	E52
chr20	61698200	61698600	E68
chr20	61698600	61698800	E51
chr20	61698800	61699200	E68
chr20	61699200	61699800	E69
chr20	61699800	61700000	E68
chr20	61700000	61700400	E51
chr20	61700400	61700600	E68
chr20	61700600	61700800	E69
chr20	61700800	61701400	E68
chr20	61701400	61702800	E69
chr20	61702800	61703000	E68
chr20	61703000	61703200	E69
chr20	61703200	61704200	E4
chr20	61704200	61710400	E3
chr20	61710400	61710800	E73
chr20	61710800	61712400	E3
chr20	61712400	61714400	E4
chr20	61714400	61714600	E78
chr20	61714600	61715200	E4
chr20	61715200	61715400	E5
chr20	61715400	61726000	E4
chr20	61726000	61726600	E66
chr20	61726600	61726800	E67
chr20	61726800	61727200	E66
chr20	61727200	61727400	E54
chr20	61727400	61727600	E66
chr20	61727600	61728200	E67
chr20	61728200	61728400	E66
chr20	61728400	61730800	E4
chr20	61730800	61732000	E69
chr20	61732000	61733000	E68
chr20	61733000	61733200	E51
chr20	61733200	61733600	E52
chr20	61733600	61733800	E53
chr20	61733800	61734000	E56
chr20	61734000	61734200	E57
chr20	61734200	61734400	E56
chr20	61734400	61734600	E59
chr20	61734600	61734800	E53
chr20	61734800	61736800	E69
chr20	61736800	61739800	E4
chr20	61739800	61750200	E3
chr20	61750200	61750400	E39
chr20	61750400	61754200	E3
chr20	61754200	61754400	E73
chr20	61754400	61755800	E3
chr20	61755800	61756000	E65
chr20	61756000	61756200	E57
chr20	61756200	61756600	E66
chr20	61756600	61756800	E6
chr20	61756800	61757000	E66
chr20	61757000	61757600	E4
chr20	61757600	61757800	E5
chr20	61757800	61761800	E4
chr20	61761800	61762000	E78
chr20	61762000	61762200	E4
chr20	61762200	61772200	E3
chr20	61772200	61772400	E39
chr20	61772400	61780000	E3
chr20	61780000	61780200	E78
chr20	61780200	61780400	E65
chr20	61780400	61780800	E55
chr20	61780800	61781000	E52
chr20	61781000	61781200	E60
chr20	61781200	61781400	E58
chr20	61781400	61781800	E53
chr20	61781800	61782600	E68
chr20	61782600	61783000	E51
chr20	61783000	61783200	E52
chr20	61783200	61783400	E57
chr20	61783400	61783600	E53
chr20	61783600	61783800	E62
chr20	61783800	61784000	E52
chr20	61784000	61784200	E51
chr20	61784200	61784600	E68
chr20	61784600	61785400	E66
chr20	61785400	61785600	E68
chr20	61785600	61786400	E69
chr20	61786400	61786600	E68
chr20	61786600	61788000	E69
chr20	61788000	61792000	E4
chr20	61792000	61792200	E5
chr20	61792200	61793400	E4
chr20	61793400	61794400	E69
chr20	61794400	61794600	E68
chr20	61794600	61794800	E52
chr20	61794800	61795000	E61
chr20	61795000	61795200	E59
chr20	61795200	61795400	E60
chr20	61795400	61795800	E61
chr20	61795800	61796400	E51
chr20	61796400	61797000	E68
chr20	61797000	61799000	E69
chr20	61799000	61799200	E68
chr20	61799200	61800400	E69
chr20	61800400	61800600	E68
chr20	61800600	61801800	E69
chr20	61801800	61804600	E4
chr20	61804600	61805400	E69
chr20	61805400	61805600	E68
chr20	61805600	61805800	E51
chr20	61805800	61806400	E62
chr20	61806400	61806600	E80
chr20	61806600	61806800	E81
chr20	61806800	61807000	E80
chr20	61807000	61807200	E61
chr20	61807200	61807400	E53
chr20	61807400	61808000	E61
chr20	61808000	61808400	E62
chr20	61808400	61808800	E80
chr20	61808800	61809000	E79
chr20	61809000	61809200	E80
chr20	61809200	61809400	E81
chr20	61809400	61810000	E80
chr20	61810000	61810600	E79
chr20	61810600	61810800	E80
chr20	61810800	61811400	E61
chr20	61811400	61812000	E62
chr20	61812000	61812200	E61
chr20	61812200	61812400	E51
chr20	61812400	61813000	E52
chr20	61813000	61813200	E68
chr20	61813200	61814200	E51
chr20	61814200	61815400	E68
chr20	61815400	61817400	E69
chr20	61817400	61818200	E68
chr20	61818200	61818600	E51
chr20	61818600	61819000	E68
chr20	61819000	61819200	E51
chr20	61819200	61819400	E52
chr20	61819400	61819600	E51
chr20	61819600	61820000	E68
chr20	61820000	61820200	E69
chr20	61820200	61820800	E68
chr20	61820800	61821000	E69
chr20	61821000	61821200	E68
chr20	61821200	61821600	E67
chr20	61821600	61821800	E54
chr20	61821800	61822000	E53
chr20	61822000	61822200	E54
chr20	61822200	61822400	E52
chr20	61822400	61823000	E54
chr20	61823000	61823200	E67
chr20	61823200	61823400	E66
chr20	61823400	61824000	E65
chr20	61824000	61824800	E66
chr20	61824800	61827600	E4
chr20	61827600	61827800	E65
chr20	61827800	61828000	E36
chr20	61828000	61828200	E65
chr20	61828200	61828400	E2
chr20	61828400	61828600	E89
chr20	61828600	61828800	E84
chr20	61828800	61829000	E5
chr20	61829000	61832800	E4
chr20	61832800	61833000	E72
chr20	61833000	61836600	E4
chr20	61836600	61836800	E66
chr20	61836800	61837000	E4
chr20	61837000	61837200	E66
chr20	61837200	61837800	E55
chr20	61837800	61839200	E83
chr20	61839200	61839400	E84
chr20	61839400	61840000	E83
chr20	61840000	61840400	E82
chr20	61840400	61840600	E83
chr20	61840600	61840800	E85
chr20	61840800	61842000	E84
chr20	61842000	61842400	E83
chr20	61842400	61842800	E84
chr20	61842800	61843600	E85
chr20	61843600	61843800	E84
chr20	61843800	61844000	E6
chr20	61844000	61844600	E38
chr20	61844600	61844800	E6
chr20	61844800	61845000	E38
chr20	61845000	61845200	E5
chr20	61845200	61845800	E4
chr20	61845800	61846400	E38
chr20	61846400	61846600	E17
chr20	61846600	61846800	E49
chr20	61846800	61847000	E50
chr20	61847000	61847600	E79
chr20	61847600	61847800	E80
chr20	61847800	61848200	E11
chr20	61848200	61848400	E10
chr20	61848400	61848800	E49
chr20	61848800	61849200	E38
chr20	61849200	61849400	E5
chr20	61849400	61851000	E4
chr20	61851000	61851200	E66
chr20	61851200	61851800	E55
chr20	61851800	61852400	E66
chr20	61852400	61854600	E4
chr20	61854600	61855000	E72
chr20	61855000	61855200	E5
chr20	61855200	61856000	E4
chr20	61856000	61856400	E85
chr20	61856400	61861200	E4
chr20	61861200	61861600	E38
chr20	61861600	61861800	E37
chr20	61861800	61862000	E30
chr20	61862000	61862200	E31
chr20	61862200	61862400	E30
chr20	61862400	61862600	E29
chr20	61862600	61862800	E6
chr20	61862800	61863200	E38
chr20	61863200	61864600	E4
chr20	61864600	61864800	E38
chr20	61864800	61865000	E4
chr20	61865000	61865200	E5
chr20	61865200	61869400	E4
chr20	61869400	61869600	E85
chr20	61869600	61870000	E84
chr20	61870000	61870200	E85
chr20	61870200	61870400	E83
chr20	61870400	61870800	E84
chr20	61870800	61871800	E85
chr20	61871800	61873000	E4
chr20	61873000	61873200	E85
chr20	61873200	61877800	E4
chr20	61877800	61878600	E5
chr20	61878600	61880000	E4
chr20	61880000	61880200	E5
chr20	61880200	61882000	E4
chr20	61882000	61882400	E85
chr20	61882400	61883200	E84
chr20	61883200	61883400	E83
chr20	61883400	61883600	E82
chr20	61883600	61883800	E83
chr20	61883800	61884400	E84
chr20	61884400	61884800	E83
chr20	61884800	61885000	E84
chr20	61885000	61886200	E85
chr20	61886200	61886800	E84
chr20	61886800	61888400	E85
chr20	61888400	61889600	E4
chr20	61889600	61891600	E85
chr20	61891600	61892200	E84
chr20	61892200	61892400	E83
chr20	61892400	61892600	E84
chr20	61892600	61893000	E83
chr20	61893000	61893600	E84
chr20	61893600	61895600	E4
chr20	61895600	61896000	E6
chr20	61896000	61896200	E84
chr20	61896200	61896800	E85
chr20	61896800	61898800	E4
chr20	61898800	61899000	E5
chr20	61899000	61899800	E4
chr20	61899800	61900000	E65
chr20	61900000	61901400	E4
chr20	61901400	61903400	E69
chr20	61903400	61903800	E49
chr20	61903800	61904200	E17
chr20	61904200	61904600	E38
chr20	61904600	61904800	E48
chr20	61904800	61905000	E39
chr20	61905000	61911600	E4
chr20	61911600	61912000	E85
chr20	61912000	61912200	E2
chr20	61912200	61914600	E4
chr20	61914600	61915800	E38
chr20	61915800	61916200	E6
chr20	61916200	61916400	E72
chr20	61916400	61916600	E5
chr20	61916600	61917800	E4
chr20	61917800	61918000	E5
chr20	61918000	61918200	E4
chr20	61918200	61918400	E5
chr20	61918400	61921800	E4
chr20	61921800	61922000	E70
chr20	61922000	61922200	E72
chr20	61922200	61923000	E5
chr20	61923000	61923200	E6
chr20	61923200	61923800	E7
chr20	61923800	61924600	E6
chr20	61924600	61925400	E8
chr20	61925400	61925600	E69
chr20	61925600	61925800	E68
chr20	61925800	61926200	E52
chr20	61926200	61926400	E9
chr20	61926400	61927000	E8
chr20	61927000	61927200	E7
chr20	61927200	61927400	E8
chr20	61927400	61927600	E9
chr20	61927600	61928000	E8
chr20	61928000	61928400	E38
chr20	61928400	61928600	E8
chr20	61928600	61928800	E9
chr20	61928800	61929200	E8
chr20	61929200	61929400	E7
chr20	61929400	61929600	E6
chr20	61929600	61930200	E5
chr20	61930200	61934200	E4
chr20	61934200	61934400	E38
chr20	61934400	61934600	E17
chr20	61934600	61935400	E38
chr20	61935400	61935800	E6
chr20	61935800	61936600	E38
chr20	61936600	61937200	E6
chr20	61937200	61937400	E38
chr20	61937400	61938400	E4
chr20	61938400	61938600	E38
chr20	61938600	61938800	E5
chr20	61938800	61939800	E6
chr20	61939800	61940200	E8
chr20	61940200	61940400	E7
chr20	61940400	61940600	E8
chr20	61940600	61940800	E7
chr20	61940800	61941000	E83
chr20	61941000	61941200	E38
chr20	61941200	61941400	E37
chr20	61941400	61941600	E17
chr20	61941600	61941800	E38
chr20	61941800	61942000	E5
chr20	61942000	61942600	E4
chr20	61942600	61943000	E5
chr20	61943000	61943200	E6
chr20	61943200	61943400	E7
chr20	61943400	61943600	E6
chr20	61943600	61943800	E7
chr20	61943800	61944000	E8
chr20	61944000	61944400	E6
chr20	61944400	61944600	E7
chr20	61944600	61944800	E8
chr20	61944800	61945000	E7
chr20	61945000	61945200	E6
chr20	61945200	61945400	E90
chr20	61945400	61945600	E38
chr20	61945600	61945800	E36
chr20	61945800	61948400	E4
chr20	61948400	61948600	E72
chr20	61948600	61950600	E4
chr20	61950600	61951800	E66
chr20	61951800	61952800	E53
chr20	61952800	61953200	E54
chr20	61953200	61953400	E68
chr20	61953400	61953600	E52
chr20	61953600	61953800	E62
chr20	61953800	61954000	E54
chr20	61954000	61954400	E61
chr20	61954400	61954600	E54
chr20	61954600	61954800	E68
chr20	61954800	61955400	E65
chr20	61955400	61956200	E69
chr20	61956200	61956400	E68
chr20	61956400	61956600	E69
chr20	61956600	61957400	E65
chr20	61957400	61957600	E70
chr20	61957600	61957800	E64
chr20	61957800	61958200	E65
chr20	61958200	61958400	E4
chr20	61958400	61959000	E5
chr20	61959000	61959800	E4
chr20	61959800	61960000	E78
chr20	61960000	61964200	E4
chr20	61964200	61964400	E66
chr20	61964400	61964600	E67
chr20	61964600	61964800	E66
chr20	61964800	61965400	E67
chr20	61965400	61967000	E66
chr20	61967000	61967200	E54
chr20	61967200	61967400	E53
chr20	61967400	61968000	E67
chr20	61968000	61968200	E52
chr20	61968200	61968400	E59
chr20	61968400	61968600	E60
chr20	61968600	61968800	E56
chr20	61968800	61969400	E59
chr20	61969400	61969600	E60
chr20	61969600	61969800	E59
chr20	61969800	61970000	E70
chr20	61970000	61973000	E4
chr20	61973000	61973200	E78
chr20	61973200	61973800	E65
chr20	61973800	61974200	E54
chr20	61974200	61974600	E55
chr20	61974600	61975000	E54
chr20	61975000	61975200	E55
chr20	61975200	61977000	E66
chr20	61977000	61977200	E6
chr20	61977200	61977400	E7
chr20	61977400	61977800	E38
chr20	61977800	61978000	E6
chr20	61978000	61978800	E69
chr20	61978800	61979200	E68
chr20	61979200	61979600	E69
chr20	61979600	61979800	E68
chr20	61979800	61980600	E69
chr20	61980600	61981000	E68
chr20	61981000	61981200	E69
chr20	61981200	61981600	E68
chr20	61981600	61982000	E69
chr20	61982000	61982400	E4
chr20	61982400	61983000	E69
chr20	61983000	61983200	E48
chr20	61983200	61983400	E8
chr20	61983400	61983600	E9
chr20	61983600	61983800	E10
chr20	61983800	61984000	E50
chr20	61984000	61984200	E14
chr20	61984200	61984400	E29
chr20	61984400	61984800	E88
chr20	61984800	61985000	E87
chr20	61985000	61985400	E2
chr20	61985400	61985800	E87
chr20	61985800	61986600	E4
chr20	61986600	61986800	E5
chr20	61986800	61988000	E4
chr20	61988000	61988200	E5
chr20	61988200	61988600	E4
chr20	61988600	61989000	E69
chr20	61989000	61989200	E68
chr20	61989200	61989400	E69
chr20	61989400	61989600	E68
chr20	61989600	61989800	E51
chr20	61989800	61990000	E68
chr20	61990000	61990200	E51
chr20	61990200	61990600	E68
chr20	61990600	61991000	E69
chr20	61991000	61991400	E68
chr20	61991400	61991800	E51
chr20	61991800	61992000	E53
chr20	61992000	61992200	E52
chr20	61992200	61992400	E68
chr20	61992400	61993000	E69
chr20	61993000	61993600	E68
chr20	61993600	61993800	E69
chr20	61993800	61994000	E68
chr20	61994000	61994800	E69
chr20	61994800	61995000	E68
chr20	61995000	61996000	E69
chr20	61996000	61997200	E4
chr20	61997200	61998200	E66
chr20	61998200	61998600	E69
chr20	61998600	61999000	E68
chr20	61999000	62000200	E69
chr20	62000200	62000600	E68
chr20	62000600	62001400	E69
chr20	62001400	62001600	E68
chr20	62001600	62001800	E51
chr20	62001800	62002000	E52
chr20	62002000	62002200	E53
chr20	62002200	62002400	E55
chr20	62002400	62002600	E53
chr20	62002600	62002800	E52
chr20	62002800	62003200	E51
chr20	62003200	62003400	E68
chr20	62003400	62003600	E69
chr20	62003600	62005400	E4
chr20	62005400	62005800	E69
chr20	62005800	62007800	E4
chr20	62007800	62008200	E69
chr20	62008200	62008400	E68
chr20	62008400	62008600	E51
chr20	62008600	62009000	E68
chr20	62009000	62009200	E51
chr20	62009200	62009600	E52
chr20	62009600	62009800	E50
chr20	62009800	62010000	E68
chr20	62010000	62010200	E49
chr20	62010200	62010400	E6
chr20	62010400	62011600	E5
chr20	62011600	62011800	E38
chr20	62011800	62012200	E6
chr20	62012200	62012600	E38
chr20	62012600	62013000	E17
chr20	62013000	62013400	E16
chr20	62013400	62013600	E39
chr20	62013600	62013800	E65
chr20	62013800	62019400	E3
chr20	62019400	62019600	E73
chr20	62019600	62024400	E3
chr20	62024400	62024600	E39
chr20	62024600	62025000	E65
chr20	62025000	62025800	E55
chr20	62025800	62026000	E54
chr20	62026000	62026200	E68
chr20	62026200	62029400	E69
chr20	62029400	62029600	E78
chr20	62029600	62030600	E4
chr20	62030600	62031800	E69
chr20	62031800	62032200	E68
chr20	62032200	62032800	E69
chr20	62032800	62033000	E51
chr20	62033000	62033200	E68
chr20	62033200	62033400	E51
chr20	62033400	62033600	E53
chr20	62033600	62034000	E63
chr20	62034000	62034600	E68
chr20	62034600	62037600	E69
chr20	62037600	62038400	E4
chr20	62038400	62038600	E69
chr20	62038600	62038800	E68
chr20	62038800	62040200	E69
chr20	62040200	62040800	E68
chr20	62040800	62041400	E69
chr20	62041400	62042400	E68
chr20	62042400	62042600	E50
chr20	62042600	62042800	E51
chr20	62042800	62043000	E68
chr20	62043000	62044000	E69
chr20	62044000	62044200	E68
chr20	62044200	62045200	E69
chr20	62045200	62045400	E68
chr20	62045400	62046400	E69
chr20	62046400	62046600	E68
chr20	62046600	62047000	E69
chr20	62047000	62047600	E68
chr20	62047600	62047800	E69
chr20	62047800	62048000	E51
chr20	62048000	62049000	E68
chr20	62049000	62049200	E69
chr20	62049200	62049400	E68
chr20	62049400	62050400	E51
chr20	62050400	62050600	E68
chr20	62050600	62050800	E51
chr20	62050800	62051200	E68
chr20	62051200	62051400	E69
chr20	62051400	62052000	E68
chr20	62052000	62052400	E51
chr20	62052400	62053000	E68
chr20	62053000	62054800	E69
chr20	62054800	62055200	E4
chr20	62055200	62055600	E5
chr20	62055600	62057200	E4
chr20	62057200	62058800	E69
chr20	62058800	62059200	E68
chr20	62059200	62060000	E69
chr20	62060000	62060400	E68
chr20	62060400	62060600	E51
chr20	62060600	62062000	E68
chr20	62062000	62062200	E69
chr20	62062200	62062400	E68
chr20	62062400	62062800	E69
chr20	62062800	62065800	E66
chr20	62065800	62066000	E69
chr20	62066000	62066200	E68
chr20	62066200	62066400	E58
chr20	62066400	62066600	E59
chr20	62066600	62066800	E57
chr20	62066800	62067000	E63
chr20	62067000	62067200	E68
chr20	62067200	62067400	E69
chr20	62067400	62067800	E68
chr20	62067800	62068000	E51
chr20	62068000	62068400	E68
chr20	62068400	62069000	E69
chr20	62069000	62069200	E68
chr20	62069200	62069400	E69
chr20	62069400	62070000	E68
chr20	62070000	62070400	E69
chr20	62070400	62071800	E68
chr20	62071800	62072400	E51
chr20	62072400	62072600	E68
chr20	62072600	62073200	E51
chr20	62073200	62073400	E52
chr20	62073400	62073800	E51
chr20	62073800	62074000	E68
chr20	62074000	62074200	E51
chr20	62074200	62074400	E50
chr20	62074400	62074600	E68
chr20	62074600	62074800	E50
chr20	62074800	62075200	E68
chr20	62075200	62075800	E51
chr20	62075800	62076000	E61
chr20	62076000	62076600	E52
chr20	62076600	62076800	E61
chr20	62076800	62077600	E62
chr20	62077600	62077800	E61
chr20	62077800	62078000	E62
chr20	62078000	62078200	E61
chr20	62078200	62079400	E52
chr20	62079400	62079600	E53
chr20	62079600	62079800	E52
chr20	62079800	62080200	E61
chr20	62080200	62080400	E52
chr20	62080400	62080600	E51
chr20	62080600	62080800	E68
chr20	62080800	62081200	E51
chr20	62081200	62081600	E68
chr20	62081600	62081800	E51
chr20	62081800	62082000	E69
chr20	62082000	62082600	E68
chr20	62082600	62082800	E52
chr20	62082800	62083000	E51
chr20	62083000	62083200	E52
chr20	62083200	62083800	E61
chr20	62083800	62084200	E62
chr20	62084200	62084400	E52
chr20	62084400	62084800	E61
chr20	62084800	62085400	E62
chr20	62085400	62085600	E52
chr20	62085600	62086000	E11
chr20	62086000	62086400	E62
chr20	62086400	62086600	E61
chr20	62086600	62087000	E62
chr20	62087000	62087200	E61
chr20	62087200	62087400	E51
chr20	62087400	62087600	E52
chr20	62087600	62087800	E62
chr20	62087800	62088000	E61
chr20	62088000	62088200	E62
chr20	62088200	62088800	E61
chr20	62088800	62089200	E62
chr20	62089200	62089400	E61
chr20	62089400	62089800	E62
chr20	62089800	62090000	E52
chr20	62090000	62090200	E51
chr20	62090200	62090400	E52
chr20	62090400	62090800	E51
chr20	62090800	62091200	E68
chr20	62091200	62091400	E51
chr20	62091400	62092000	E52
chr20	62092000	62092200	E61
chr20	62092200	62092400	E51
chr20	62092400	62092800	E52
chr20	62092800	62093000	E62
chr20	62093000	62093800	E61
chr20	62093800	62094200	E51
chr20	62094200	62094400	E52
chr20	62094400	62094600	E51
chr20	62094600	62094800	E52
chr20	62094800	62095000	E61
chr20	62095000	62095200	E62
chr20	62095200	62095600	E61
chr20	62095600	62096000	E62
chr20	62096000	62096600	E52
chr20	62096600	62096800	E61
chr20	62096800	62097200	E52
chr20	62097200	62097800	E51
chr20	62097800	62098000	E52
chr20	62098000	62099600	E51
chr20	62099600	62100000	E61
chr20	62100000	62100200	E52
chr20	62100200	62100600	E61
chr20	62100600	62101000	E52
chr20	62101000	62101600	E61
chr20	62101600	62101800	E52
chr20	62101800	62102000	E61
chr20	62102000	62102600	E62
chr20	62102600	62102800	E81
chr20	62102800	62103000	E80
chr20	62103000	62103200	E68
chr20	62103200	62103400	E51
chr20	62103400	62103800	E68
chr20	62103800	62104400	E69
chr20	62104400	62106800	E68
chr20	62106800	62107400	E69
chr20	62107400	62110600	E4
chr20	62110600	62110800	E5
chr20	62110800	62113400	E4
chr20	62113400	62114600	E69
chr20	62114600	62114800	E68
chr20	62114800	62118400	E69
chr20	62118400	62119400	E68
chr20	62119400	62120000	E69
chr20	62120000	62120400	E51
chr20	62120400	62120600	E68
chr20	62120600	62122000	E69
chr20	62122000	62122400	E68
chr20	62122400	62122600	E69
chr20	62122600	62123000	E68
chr20	62123000	62123400	E69
chr20	62123400	62123600	E68
chr20	62123600	62124000	E51
chr20	62124000	62124600	E68
chr20	62124600	62124800	E51
chr20	62124800	62125000	E68
chr20	62125000	62125200	E51
chr20	62125200	62127200	E68
chr20	62127200	62127400	E51
chr20	62127400	62127600	E50
chr20	62127600	62127800	E14
chr20	62127800	62128000	E9
chr20	62128000	62128200	E50
chr20	62128200	62129200	E49
chr20	62129200	62129600	E9
chr20	62129600	62129800	E10
chr20	62129800	62130000	E62
chr20	62130000	62130200	E52
chr20	62130200	62130800	E79
chr20	62130800	62131000	E11
chr20	62131000	62131200	E62
chr20	62131200	62131600	E52
chr20	62131600	62131800	E61
chr20	62131800	62132200	E52
chr20	62132200	62132800	E51
chr20	62132800	62133000	E68
chr20	62133000	62133200	E52
chr20	62133200	62133400	E61
chr20	62133400	62133600	E60
chr20	62133600	62134200	E62
chr20	62134200	62134600	E61
chr20	62134600	62134800	E51
chr20	62134800	62135800	E69
chr20	62135800	62140600	E4
chr20	62140600	62141000	E5
chr20	62141000	62147800	E3
chr20	62147800	62148000	E39
chr20	62148000	62148600	E4
chr20	62148600	62148800	E5
chr20	62148800	62149400	E38
chr20	62149400	62149600	E17
chr20	62149600	62150000	E49
chr20	62150000	62150200	E68
chr20	62150200	62150800	E69
chr20	62150800	62151200	E50
chr20	62151200	62151400	E10
chr20	62151400	62151800	E81
chr20	62151800	62152000	E80
chr20	62152000	62152200	E79
chr20	62152200	62152400	E80
chr20	62152400	62152600	E81
chr20	62152600	62152800	E11
chr20	62152800	62153000	E12
chr20	62153000	62153200	E11
chr20	62153200	62153400	E33
chr20	62153400	62153600	E31
chr20	62153600	62154200	E24
chr20	62154200	62154400	E34
chr20	62154400	62154800	E32
chr20	62154800	62155000	E33
chr20	62155000	62155200	E34
chr20	62155200	62155600	E35
chr20	62155600	62155800	E34
chr20	62155800	62156400	E35
chr20	62156400	62157400	E34
chr20	62157400	62157600	E35
chr20	62157600	62158000	E2
chr20	62158000	62158200	E36
chr20	62158200	62158600	E2
chr20	62158600	62158800	E72
chr20	62158800	62159200	E38
chr20	62159200	62159400	E37
chr20	62159400	62159600	E17
chr20	62159600	62160200	E38
chr20	62160200	62160600	E5
chr20	62160600	62161000	E6
chr20	62161000	62161400	E5
chr20	62161400	62162800	E4
chr20	62162800	62163000	E38
chr20	62163000	62163200	E49
chr20	62163200	62163400	E7
chr20	62163400	62163800	E38
chr20	62163800	62164200	E5
chr20	62164200	62164400	E72
chr20	62164400	62165800	E4
chr20	62165800	62166000	E5
chr20	62166000	62166400	E6
chr20	62166400	62166800	E5
chr20	62166800	62168000	E4
chr20	62168000	62168200	E5
chr20	62168200	62168400	E78
chr20	62168400	62168800	E4
chr20	62168800	62169000	E48
chr20	62169000	62169200	E47
chr20	62169200	62169400	E46
chr20	62169400	62169600	E47
chr20	62169600	62169800	E48
chr20	62169800	62171600	E4
chr20	62171600	62171800	E5
chr20	62171800	62172000	E6
chr20	62172000	62172200	E5
chr20	62172200	62173000	E69
chr20	62173000	62174200	E4
chr20	62174200	62174400	E85
chr20	62174400	62198200	E4
chr20	62198200	62198600	E5
chr20	62198600	62199000	E48
chr20	62199000	62199200	E47
chr20	62199200	62199600	E48
chr20	62199600	62199800	E47
chr20	62199800	62200000	E48
chr20	62200000	62200200	E69
chr20	62200200	62201000	E4
chr20	62201000	62201400	E5
chr20	62201400	62202600	E4
chr20	62202600	62202800	E5
chr20	62202800	62203000	E6
chr20	62203000	62203200	E5
chr20	62203200	62204200	E4
chr20	62204200	62204800	E5
chr20	62204800	62205000	E48
chr20	62205000	62205400	E49
chr20	62205400	62205600	E69
chr20	62205600	62205800	E87
chr20	62205800	62206000	E47
chr20	62206000	62206200	E72
chr20	62206200	62206800	E5
chr20	62206800	62214600	E4
chr20	62214600	62215000	E5
chr20	62215000	62223600	E4
chr20	62223600	62223800	E5
chr20	62223800	62224000	E89
chr20	62224000	62224200	E74
chr20	62224200	62224400	E89
chr20	62224400	62224600	E5
chr20	62224600	62227000	E4
chr20	62227000	62227200	E5
chr20	62227200	62227400	E4
chr20	62227400	62227600	E5
chr20	62227600	62227800	E4
chr20	62227800	62228000	E72
chr20	62228000	62243600	E4
chr20	62243600	62244000	E69
chr20	62244000	62244200	E48
chr20	62244200	62245600	E69
chr20	62245600	62245800	E78
chr20	62245800	62246000	E4
chr20	62246000	62246200	E72
chr20	62246200	62246600	E5
chr20	62246600	62249800	E4
chr20	62249800	62250000	E78
chr20	62250000	62250400	E65
chr20	62250400	62250800	E64
chr20	62250800	62251000	E65
chr20	62251000	62252000	E66
chr20	62252000	62252200	E57
chr20	62252200	62252400	E54
chr20	62252400	62252600	E58
chr20	62252600	62252800	E56
chr20	62252800	62253000	E57
chr20	62253000	62253800	E65
chr20	62253800	62255800	E4
chr20	62255800	62256400	E69
chr20	62256400	62256800	E68
chr20	62256800	62257200	E49
chr20	62257200	62257400	E14
chr20	62257400	62257600	E11
chr20	62257600	62258000	E81
chr20	62258000	62258600	E79
chr20	62258600	62259000	E11
chr20	62259000	62259200	E9
chr20	62259200	62259400	E8
chr20	62259400	62259600	E9
chr20	62259600	62259800	E10
chr20	62259800	62260000	E50
chr20	62260000	62260200	E49
chr20	62260200	62260400	E38
chr20	62260400	62260600	E17
chr20	62260600	62262000	E38
chr20	62262000	62262200	E36
chr20	62262200	62262600	E38
chr20	62262600	62262800	E6
chr20	62262800	62263200	E7
chr20	62263200	62263400	E37
chr20	62263400	62263600	E38
chr20	62263600	62264000	E17
chr20	62264000	62264200	E57
chr20	62264200	62264800	E65
chr20	62264800	62265000	E64
chr20	62265000	62265200	E65
chr20	62265200	62266200	E4
chr20	62266200	62266400	E40
chr20	62266400	62266800	E46
chr20	62266800	62267000	E42
chr20	62267000	62267200	E43
chr20	62267200	62267400	E41
chr20	62267400	62268000	E38
chr20	62268000	62268400	E6
chr20	62268400	62268600	E7
chr20	62268600	62269000	E6
chr20	62269000	62269400	E38
chr20	62269400	62269600	E90
chr20	62269600	62269800	E6
chr20	62269800	62270600	E7
chr20	62270600	62270800	E90
chr20	62270800	62271200	E38
chr20	62271200	62271400	E7
chr20	62271400	62271600	E8
chr20	62271600	62271800	E7
chr20	62271800	62272000	E90
chr20	62272000	62272200	E48
chr20	62272200	62272400	E47
chr20	62272400	62272600	E69
chr20	62272600	62272800	E50
chr20	62272800	62273200	E81
chr20	62273200	62273400	E79
chr20	62273400	62273600	E80
chr20	62273600	62273800	E79
chr20	62273800	62274000	E68
chr20	62274000	62274400	E51
chr20	62274400	62274600	E68
chr20	62274600	62276800	E69
chr20	62276800	62277000	E68
chr20	62277000	62277200	E69
chr20	62277200	62280200	E4
chr20	62280200	62280600	E69
chr20	62280600	62280800	E68
chr20	62280800	62282400	E69
chr20	62282400	62282600	E68
chr20	62282600	62283000	E51
chr20	62283000	62283400	E52
chr20	62283400	62283600	E51
chr20	62283600	62283800	E68
chr20	62283800	62284000	E69
chr20	62284000	62284200	E68
chr20	62284200	62284600	E79
chr20	62284600	62284800	E81
chr20	62284800	62285000	E79
chr20	62285000	62285400	E12
chr20	62285400	62285600	E11
chr20	62285600	62285800	E10
chr20	62285800	62286000	E8
chr20	62286000	62286800	E68
chr20	62286800	62288000	E69
chr20	62288000	62288600	E68
chr20	62288600	62288800	E50
chr20	62288800	62289000	E11
chr20	62289000	62290400	E12
chr20	62290400	62290600	E10
chr20	62290600	62290800	E9
chr20	62290800	62291000	E50
chr20	62291000	62291200	E68
chr20	62291200	62292600	E69
chr20	62292600	62293200	E4
chr20	62293200	62293400	E5
chr20	62293400	62293600	E72
chr20	62293600	62294200	E4
chr20	62294200	62294400	E66
chr20	62294400	62295400	E4
chr20	62295400	62295600	E69
chr20	62295600	62295800	E68
chr20	62295800	62296000	E54
chr20	62296000	62296200	E61
chr20	62296200	62296400	E54
chr20	62296400	62296600	E52
chr20	62296600	62296800	E53
chr20	62296800	62297000	E52
chr20	62297000	62297200	E51
chr20	62297200	62297400	E68
chr20	62297400	62298000	E57
chr20	62298000	62299400	E65
chr20	62299400	62306600	E4
chr20	62306600	62307000	E65
chr20	62307000	62307200	E64
chr20	62307200	62309400	E65
chr20	62309400	62309600	E66
chr20	62309600	62309800	E54
chr20	62309800	62310400	E67
chr20	62310400	62311000	E54
chr20	62311000	62311400	E52
chr20	62311400	62311600	E67
chr20	62311600	62312000	E53
chr20	62312000	62312200	E67
chr20	62312200	62312600	E68
chr20	62312600	62313000	E51
chr20	62313000	62313200	E52
chr20	62313200	62313400	E62
chr20	62313400	62313600	E61
chr20	62313600	62314000	E52
chr20	62314000	62314400	E62
chr20	62314400	62315000	E61
chr20	62315000	62315200	E53
chr20	62315200	62315600	E57
chr20	62315600	62315800	E70
chr20	62315800	62316200	E69
chr20	62316200	62316400	E68
chr20	62316400	62316600	E69
chr20	62316600	62316800	E6
chr20	62316800	62317200	E7
chr20	62317200	62317600	E8
chr20	62317600	62318200	E9
chr20	62318200	62319000	E50
chr20	62319000	62320000	E51
chr20	62320000	62320600	E68
chr20	62320600	62322000	E69
chr20	62322000	62322200	E68
chr20	62322200	62322400	E69
chr20	62322400	62324800	E68
chr20	62324800	62325000	E9
chr20	62325000	62326600	E51
chr20	62326600	62327200	E68
chr20	62327200	62327600	E51
chr20	62327600	62327800	E61
chr20	62327800	62328600	E52
chr20	62328600	62328800	E61
chr20	62328800	62329000	E52
chr20	62329000	62329200	E51
chr20	62329200	62329400	E68
chr20	62329400	62329600	E51
chr20	62329600	62329800	E68
chr20	62329800	62330000	E69
chr20	62330000	62331000	E51
chr20	62331000	62331200	E68
chr20	62331200	62332800	E69
chr20	62332800	62333600	E4
chr20	62333600	62333800	E5
chr20	62333800	62334800	E4
chr20	62334800	62335000	E69
chr20	62335000	62335800	E4
chr20	62335800	62337800	E69
chr20	62337800	62338200	E68
chr20	62338200	62338400	E51
chr20	62338400	62338600	E9
chr20	62338600	62338800	E50
chr20	62338800	62339000	E80
chr20	62339000	62339200	E81
chr20	62339200	62339800	E79
chr20	62339800	62340000	E9
chr20	62340000	62340200	E8
chr20	62340200	62341400	E69
chr20	62341400	62343000	E4
chr20	62343000	62343200	E39
chr20	62343200	62349600	E3
chr20	62349600	62355400	E4
chr20	62355400	62355600	E72
chr20	62355600	62359200	E4
chr20	62359200	62359400	E86
chr20	62359400	62359800	E38
chr20	62359800	62360000	E6
chr20	62360000	62360600	E38
chr20	62360600	62360800	E36
chr20	62360800	62362200	E38
chr20	62362200	62362400	E69
chr20	62362400	62362600	E6
chr20	62362600	62363000	E69
chr20	62363000	62363600	E68
chr20	62363600	62366200	E69
chr20	62366200	62366600	E68
chr20	62366600	62366800	E8
chr20	62366800	62367000	E31
chr20	62367000	62367800	E24
chr20	62367800	62368000	E31
chr20	62368000	62368200	E8
chr20	62368200	62368400	E9
chr20	62368400	62368600	E10
chr20	62368600	62369000	E9
chr20	62369000	62369400	E38
chr20	62369400	62369600	E78
chr20	62369600	62370000	E49
chr20	62370000	62370200	E9
chr20	62370200	62370600	E81
chr20	62370600	62370800	E11
chr20	62370800	62371800	E79
chr20	62371800	62372000	E80
chr20	62372000	62372200	E12
chr20	62372200	62372400	E81
chr20	62372400	62372600	E11
chr20	62372600	62373000	E10
chr20	62373000	62373200	E9
chr20	62373200	62373400	E8
chr20	62373400	62373600	E51
chr20	62373600	62374000	E68
chr20	62374000	62374200	E51
chr20	62374200	62374400	E67
chr20	62374400	62374600	E66
chr20	62374600	62375000	E51
chr20	62375000	62375200	E53
chr20	62375200	62375400	E58
chr20	62375400	62375600	E57
chr20	62375600	62375800	E58
chr20	62375800	62376000	E57
chr20	62376000	62376200	E52
chr20	62376200	62376400	E51
chr20	62376400	62376600	E53
chr20	62376600	62376800	E61
chr20	62376800	62377000	E62
chr20	62377000	62377200	E61
chr20	62377200	62377400	E58
chr20	62377400	62377800	E61
chr20	62377800	62378000	E54
chr20	62378000	62378200	E55
chr20	62378200	62378400	E66
chr20	62378400	62378600	E54
chr20	62378600	62379400	E66
chr20	62379400	62379800	E67
chr20	62379800	62380000	E66
chr20	62380000	62380200	E67
chr20	62380200	62381000	E66
chr20	62381000	62381200	E55
chr20	62381200	62382200	E66
chr20	62382200	62382400	E67
chr20	62382400	62382600	E66
chr20	62382600	62382800	E67
chr20	62382800	62384000	E66
chr20	62384000	62384600	E67
chr20	62384600	62385400	E66
chr20	62385400	62385600	E6
chr20	62385600	62385800	E66
chr20	62385800	62387200	E4
chr20	62387200	62388200	E5
chr20	62388200	62391400	E4
chr20	62391400	62398400	E3
chr20	62398400	62398800	E77
chr20	62398800	62401000	E4
chr20	62401000	62403200	E69
chr20	62403200	62404200	E4
chr20	62404200	62404400	E69
chr20	62404400	62404800	E4
chr20	62404800	62405800	E69
chr20	62405800	62406000	E68
chr20	62406000	62406200	E69
chr20	62406200	62406400	E68
chr20	62406400	62406800	E50
chr20	62406800	62407200	E9
chr20	62407200	62407400	E49
chr20	62407400	62407600	E68
chr20	62407600	62407800	E69
chr20	62407800	62408000	E68
chr20	62408000	62408200	E69
chr20	62408200	62409600	E4
chr20	62409600	62410000	E5
chr20	62410000	62412600	E4
chr20	62412600	62412800	E65
chr20	62412800	62413000	E64
chr20	62413000	62413200	E65
chr20	62413200	62413400	E57
chr20	62413400	62413600	E54
chr20	62413600	62413800	E53
chr20	62413800	62414000	E63
chr20	62414000	62414200	E56
chr20	62414200	62415000	E57
chr20	62415000	62415200	E59
chr20	62415200	62415600	E52
chr20	62415600	62415800	E61
chr20	62415800	62416000	E52
chr20	62416000	62416200	E51
chr20	62416200	62416400	E52
chr20	62416400	62416600	E53
chr20	62416600	62416800	E61
chr20	62416800	62417200	E60
chr20	62417200	62417400	E58
chr20	62417400	62418000	E61
chr20	62418000	62418200	E60
chr20	62418200	62418800	E53
chr20	62418800	62419400	E52
chr20	62419400	62419600	E53
chr20	62419600	62419800	E58
chr20	62419800	62420200	E65
chr20	62420200	62420400	E57
chr20	62420400	62420600	E65
chr20	62420600	62420800	E90
chr20	62420800	62421800	E5
chr20	62421800	62422400	E4
chr20	62422400	62422600	E72
chr20	62422600	62423000	E65
chr20	62423000	62423400	E64
chr20	62423400	62423600	E74
chr20	62423600	62424000	E65
chr20	62424000	62424800	E69
chr20	62424800	62431200	E4
chr20	62431200	62431400	E90
chr20	62431400	62433600	E4
chr20	62433600	62434000	E5
chr20	62434000	62434200	E40
chr20	62434200	62434400	E46
chr20	62434400	62434800	E44
chr20	62434800	62435000	E46
chr20	62435000	62435600	E45
chr20	62435600	62435800	E44
chr20	62435800	62436000	E43
chr20	62436000	62436200	E40
chr20	62436200	62436800	E38
chr20	62436800	62437000	E72
chr20	62437000	62437600	E38
chr20	62437600	62437800	E72
chr20	62437800	62441200	E4
chr20	62441200	62441400	E65
chr20	62441400	62441600	E17
chr20	62441600	62441800	E57
chr20	62441800	62442000	E58
chr20	62442000	62442200	E56
chr20	62442200	62442400	E57
chr20	62442400	62443000	E68
chr20	62443000	62443200	E55
chr20	62443200	62444800	E65
chr20	62444800	62445000	E78
chr20	62445000	62445200	E5
chr20	62445200	62445400	E55
chr20	62445400	62445600	E57
chr20	62445600	62446000	E65
chr20	62446000	62446200	E64
chr20	62446200	62447600	E66
chr20	62447600	62447800	E6
chr20	62447800	62448000	E8
chr20	62448000	62448200	E7
chr20	62448200	62448400	E6
chr20	62448400	62448600	E38
chr20	62448600	62448800	E78
chr20	62448800	62450600	E4
chr20	62450600	62451200	E5
chr20	62451200	62452600	E4
chr20	62452600	62453000	E40
chr20	62453000	62453200	E41
chr20	62453200	62453600	E42
chr20	62453600	62453800	E44
chr20	62453800	62454000	E42
chr20	62454000	62454200	E43
chr20	62454200	62454400	E42
chr20	62454400	62454800	E40
chr20	62454800	62455400	E4
chr20	62455400	62455600	E5
chr20	62455600	62458200	E4
chr20	62458200	62458400	E5
chr20	62458400	62460000	E4
chr20	62460000	62460400	E69
chr20	62460400	62460600	E68
chr20	62460600	62460800	E69
chr20	62460800	62461000	E68
chr20	62461000	62461200	E69
chr20	62461200	62461600	E49
chr20	62461600	62464000	E4
chr20	62464000	62465600	E69
chr20	62465600	62466000	E68
chr20	62466000	62466200	E50
chr20	62466200	62466400	E68
chr20	62466400	62466800	E52
chr20	62466800	62467000	E53
chr20	62467000	62467200	E51
chr20	62467200	62467400	E69
chr20	62467400	62468200	E4
chr20	62468200	62468400	E38
chr20	62468400	62468600	E90
chr20	62468600	62469200	E40
chr20	62469200	62476600	E3
chr20	62476600	62477400	E4
chr20	62477400	62477600	E5
chr20	62477600	62478000	E6
chr20	62478000	62478200	E37
chr20	62478200	62478400	E38
chr20	62478400	62478800	E6
chr20	62478800	62479000	E7
chr20	62479000	62479200	E6
chr20	62479200	62479400	E7
chr20	62479400	62479600	E38
chr20	62479600	62480200	E6
chr20	62480200	62480400	E90
chr20	62480400	62482600	E4
chr20	62482600	62482800	E1
chr20	62482800	62485000	E4
chr20	62485000	62485200	E6
chr20	62485200	62485400	E9
chr20	62485400	62485600	E8
chr20	62485600	62486000	E9
chr20	62486000	62486400	E8
chr20	62486400	62487000	E7
chr20	62487000	62487200	E6
chr20	62487200	62487600	E5
chr20	62487600	62487800	E78
chr20	62487800	62488000	E5
chr20	62488000	62489000	E4
chr20	62489000	62489200	E5
chr20	62489200	62489600	E6
chr20	62489600	62489800	E7
chr20	62489800	62490200	E8
chr20	62490200	62490800	E43
chr20	62490800	62491000	E41
chr20	62491000	62491200	E6
chr20	62491200	62491400	E5
chr20	62491400	62491600	E38
chr20	62491600	62491800	E42
chr20	62491800	62492000	E45
chr20	62492000	62492200	E42
chr20	62492200	62492400	E43
chr20	62492400	62492800	E40
chr20	62492800	62493000	E87
chr20	62493000	62494600	E38
chr20	62494600	62494800	E47
chr20	62494800	62495000	E46
chr20	62495000	62495200	E45
chr20	62495200	62495600	E11
chr20	62495600	62495800	E81
chr20	62495800	62496400	E12
chr20	62496400	62496600	E13
chr20	62496600	62496800	E81
chr20	62496800	62497200	E12
chr20	62497200	62497400	E10
chr20	62497400	62497800	E47
chr20	62497800	62498000	E48
chr20	62498000	62499400	E69
chr20	62499400	62499600	E4
chr20	62499600	62499800	E69
chr20	62499800	62501600	E4
chr20	62501600	62501800	E5
chr20	62501800	62503600	E4
chr20	62503600	62504200	E48
chr20	62504200	62504400	E47
chr20	62504400	62504600	E46
chr20	62504600	62504800	E45
chr20	62504800	62505400	E46
chr20	62505400	62505600	E47
chr20	62505600	62506000	E48
chr20	62506000	62506200	E69
chr20	62506200	62512200	E4
chr20	62512200	62512400	E39
chr20	62512400	62513800	E4
chr20	62513800	62514200	E38
chr20	62514200	62514400	E6
chr20	62514400	62514600	E38
chr20	62514600	62514800	E6
chr20	62514800	62515200	E38
chr20	62515200	62515400	E6
chr20	62515400	62516000	E84
chr20	62516000	62516400	E83
chr20	62516400	62516600	E84
chr20	62516600	62516800	E85
chr20	62516800	62517000	E90
chr20	62517000	62518000	E4
chr20	62518000	62518200	E5
chr20	62518200	62519000	E4
chr20	62519000	62519200	E40
chr20	62519200	62520800	E4
chr20	62520800	62521200	E69
chr20	62521200	62521600	E17
chr20	62521600	62521800	E38
chr20	62521800	62522800	E69
chr20	62522800	62523000	E4
chr20	62523000	62523200	E78
chr20	62523200	62524000	E4
chr20	62524000	62524800	E69
chr20	62524800	62525200	E68
chr20	62525200	62525400	E49
chr20	62525400	62525600	E9
chr20	62525600	62525800	E11
chr20	62525800	62526000	E10
chr20	62526000	62526200	E11
chr20	62526200	62526400	E10
chr20	62526400	62527000	E79
chr20	62527000	62527600	E13
chr20	62527600	62527800	E46
chr20	62527800	62528000	E44
chr20	62528000	62528400	E46
chr20	62528400	62528800	E47
chr20	62528800	62530000	E69
chr20	62530000	62531000	E48
chr20	62531000	62531200	E69
chr20	62531200	62532200	E48
chr20	62532200	62533000	E47
chr20	62533000	62533400	E48
chr20	62533400	62534600	E69
chr20	62534600	62534800	E48
chr20	62534800	62535000	E69
chr20	62535000	62535600	E48
chr20	62535600	62535800	E69
chr20	62535800	62536000	E47
chr20	62536000	62536200	E48
chr20	62536200	62536800	E69
chr20	62536800	62537000	E48
chr20	62537000	62538000	E69
chr20	62538000	62538600	E4
chr20	62538600	62538800	E5
chr20	62538800	62539400	E4
chr20	62539400	62539800	E5
chr20	62539800	62540600	E4
chr20	62540600	62540800	E38
chr20	62540800	62541000	E49
chr20	62541000	62541200	E9
chr20	62541200	62541400	E30
chr20	62541400	62541800	E88
chr20	62541800	62542000	E87
chr20	62542000	62542400	E88
chr20	62542400	62542600	E31
chr20	62542600	62543000	E24
chr20	62543000	62543200	E25
chr20	62543200	62543400	E32
chr20	62543400	62543600	E28
chr20	62543600	62543800	E18
chr20	62543800	62544200	E29
chr20	62544200	62544400	E88
chr20	62544400	62544800	E27
chr20	62544800	62545400	E34
chr20	62545400	62545600	E33
chr20	62545600	62545800	E35
chr20	62545800	62546000	E28
chr20	62546000	62546200	E27
chr20	62546200	62546400	E20
chr20	62546400	62546600	E25
chr20	62546600	62547000	E22
chr20	62547000	62547200	E25
chr20	62547200	62547400	E26
chr20	62547400	62548000	E25
chr20	62548000	62548200	E26
chr20	62548200	62548400	E27
chr20	62548400	62548600	E28
chr20	62548600	62549000	E37
chr20	62549000	62549800	E29
chr20	62549800	62550000	E37
chr20	62550000	62550400	E29
chr20	62550400	62550600	E31
chr20	62550600	62550800	E30
chr20	62550800	62551200	E34
chr20	62551200	62551600	E6
chr20	62551600	62551800	E7
chr20	62551800	62552000	E6
chr20	62552000	62552200	E38
chr20	62552200	62552400	E17
chr20	62552400	62552800	E38
chr20	62552800	62553000	E36
chr20	62553000	62554600	E2
chr20	62554600	62554800	E1
chr20	62554800	62555000	E38
chr20	62555000	62555400	E6
chr20	62555400	62555600	E38
chr20	62555600	62555800	E86
chr20	62555800	62556400	E38
chr20	62556400	62557400	E2
chr20	62557400	62557800	E36
chr20	62557800	62558000	E38
chr20	62558000	62558200	E36
chr20	62558200	62558400	E38
chr20	62558400	62559000	E40
chr20	62559000	62559600	E38
chr20	62559600	62559800	E4
chr20	62559800	62560000	E38
chr20	62560000	62560400	E4
chr20	62560400	62560800	E5
chr20	62560800	62562000	E4
chr20	62562000	62562600	E66
chr20	62562600	62563600	E4
chr20	62563600	62563800	E5
chr20	62563800	62565000	E6
chr20	62565000	62565200	E7
chr20	62565200	62565600	E6
chr20	62565600	62566400	E7
chr20	62566400	62566600	E57
chr20	62566600	62567000	E37
chr20	62567000	62568000	E38
chr20	62568000	62568200	E17
chr20	62568200	62569000	E38
chr20	62569000	62569400	E6
chr20	62569400	62570200	E38
chr20	62570200	62570400	E6
chr20	62570400	62570600	E7
chr20	62570600	62570800	E6
chr20	62570800	62571000	E7
chr20	62571000	62571200	E78
chr20	62571200	62571600	E69
chr20	62571600	62571800	E6
chr20	62571800	62572600	E69
chr20	62572600	62572800	E48
chr20	62572800	62573200	E47
chr20	62573200	62573400	E6
chr20	62573400	62573600	E38
chr20	62573600	62573800	E7
chr20	62573800	62574200	E8
chr20	62574200	62574600	E7
chr20	62574600	62575200	E8
chr20	62575200	62575600	E7
chr20	62575600	62577200	E6
chr20	62577200	62578200	E7
chr20	62578200	62578400	E49
chr20	62578400	62578800	E10
chr20	62578800	62579000	E11
chr20	62579000	62579200	E10
chr20	62579200	62579800	E11
chr20	62579800	62581800	E12
chr20	62581800	62582000	E13
chr20	62582000	62582600	E10
chr20	62582600	62582800	E11
chr20	62582800	62583000	E10
chr20	62583000	62583600	E9
chr20	62583600	62583800	E50
chr20	62583800	62584800	E49
chr20	62584800	62585000	E17
chr20	62585000	62585200	E49
chr20	62585200	62585600	E50
chr20	62585600	62585800	E9
chr20	62585800	62586000	E8
chr20	62586000	62586200	E50
chr20	62586200	62586600	E49
chr20	62586600	62587000	E10
chr20	62587000	62587200	E81
chr20	62587200	62587400	E11
chr20	62587400	62587800	E81
chr20	62587800	62588000	E47
chr20	62588000	62588200	E13
chr20	62588200	62588400	E15
chr20	62588400	62588600	E81
chr20	62588600	62588800	E10
chr20	62588800	62589000	E50
chr20	62589000	62589200	E49
chr20	62589200	62589800	E69
chr20	62589800	62590200	E68
chr20	62590200	62591400	E69
chr20	62591400	62593200	E4
chr20	62593200	62593400	E78
chr20	62593400	62595400	E4
chr20	62595400	62595600	E6
chr20	62595600	62596000	E38
chr20	62596000	62596200	E90
chr20	62596200	62597800	E4
chr20	62597800	62598600	E69
chr20	62598600	62599000	E68
chr20	62599000	62599600	E69
chr20	62599600	62600000	E49
chr20	62600000	62600400	E10
chr20	62600400	62600600	E11
chr20	62600600	62600800	E81
chr20	62600800	62601400	E79
chr20	62601400	62601600	E81
chr20	62601600	62601800	E10
chr20	62601800	62602000	E50
chr20	62602000	62602200	E68
chr20	62602200	62603600	E69
chr20	62603600	62604200	E68
chr20	62604200	62604600	E69
chr20	62604600	62604800	E68
chr20	62604800	62605000	E51
chr20	62605000	62605400	E10
chr20	62605400	62605600	E9
chr20	62605600	62606000	E61
chr20	62606000	62606200	E52
chr20	62606200	62606800	E51
chr20	62606800	62607200	E68
chr20	62607200	62608200	E69
chr20	62608200	62608600	E68
chr20	62608600	62609000	E69
chr20	62609000	62609200	E48
chr20	62609200	62609600	E69
chr20	62609600	62609800	E68
chr20	62609800	62610400	E51
chr20	62610400	62610600	E61
chr20	62610600	62610800	E58
chr20	62610800	62611000	E57
chr20	62611000	62611200	E54
chr20	62611200	62611400	E61
chr20	62611400	62611600	E10
chr20	62611600	62611800	E50
chr20	62611800	62612600	E10
chr20	62612600	62612800	E81
chr20	62612800	62613000	E49
chr20	62613000	62613200	E69
chr20	62613200	62616000	E4
chr20	62616000	62616400	E5
chr20	62616400	62618200	E4
chr20	62618200	62618400	E90
chr20	62618400	62631200	E4
chr20	62631200	62631400	E72
chr20	62631400	62631800	E2
chr20	62631800	62632000	E36
chr20	62632000	62633200	E38
chr20	62633200	62633600	E36
chr20	62633600	62635400	E2
chr20	62635400	62635600	E36
chr20	62635600	62637400	E2
chr20	62637400	62637600	E36
chr20	62637600	62638200	E2
chr20	62638200	62638400	E72
chr20	62638400	62654800	E4
chr20	62654800	62655400	E5
chr20	62655400	62655800	E4
chr20	62655800	62656000	E72
chr20	62656000	62659600	E4
chr20	62659600	62659800	E72
chr20	62659800	62663800	E4
chr20	62663800	62664000	E90
chr20	62664000	62664200	E5
chr20	62664200	62665200	E4
chr20	62665200	62665400	E72
chr20	62665400	62665600	E5
chr20	62665600	62667400	E4
chr20	62667400	62667600	E5
chr20	62667600	62670200	E4
chr20	62670200	62670400	E6
chr20	62670400	62670600	E38
chr20	62670600	62671000	E6
chr20	62671000	62671400	E38
chr20	62671400	62671600	E72
chr20	62671600	62681200	E4
chr20	62681200	62681400	E5
chr20	62681400	62682200	E4
chr20	62682200	62682400	E90
chr20	62682400	62682600	E6
chr20	62682600	62683200	E38
chr20	62683200	62683400	E6
chr20	62683400	62683600	E7
chr20	62683600	62683800	E6
chr20	62683800	62684200	E38
chr20	62684200	62684400	E90
chr20	62684400	62685600	E4
chr20	62685600	62686200	E6
chr20	62686200	62686600	E5
chr20	62686600	62687000	E4
chr20	62687000	62687200	E5
chr20	62687200	62687400	E6
chr20	62687400	62687600	E66
chr20	62687600	62687800	E6
chr20	62687800	62688400	E66
chr20	62688400	62689000	E55
chr20	62689000	62689200	E54
chr20	62689200	62689400	E58
chr20	62689400	62689800	E53
chr20	62689800	62690000	E52
chr20	62690000	62690200	E57
chr20	62690200	62690400	E55
chr20	62690400	62693200	E4
chr20	62693200	62693400	E69
chr20	62693400	62693600	E49
chr20	62693600	62693800	E50
chr20	62693800	62694200	E11
chr20	62694200	62694400	E12
chr20	62694400	62694600	E79
chr20	62694600	62694800	E80
chr20	62694800	62695000	E81
chr20	62695000	62695200	E10
chr20	62695200	62695800	E50
chr20	62695800	62696000	E49
chr20	62696000	62697400	E69
chr20	62697400	62697600	E68
chr20	62697600	62698000	E69
chr20	62698000	62699000	E65
chr20	62699000	62699400	E66
chr20	62699400	62699600	E67
chr20	62699600	62700000	E72
chr20	62700000	62700200	E4
chr20	62700200	62700600	E5
chr20	62700600	62701000	E1
chr20	62701000	62701400	E6
chr20	62701400	62701800	E66
chr20	62701800	62702200	E4
chr20	62702200	62702800	E66
chr20	62702800	62703000	E7
chr20	62703000	62703400	E6
chr20	62703400	62703800	E37
chr20	62703800	62704000	E8
chr20	62704000	62704200	E7
chr20	62704200	62704400	E8
chr20	62704400	62705400	E6
chr20	62705400	62705600	E7
chr20	62705600	62705800	E54
chr20	62705800	62706000	E7
chr20	62706000	62706400	E9
chr20	62706400	62706600	E52
chr20	62706600	62707000	E51
chr20	62707000	62707600	E68
chr20	62707600	62707800	E49
chr20	62707800	62708000	E47
chr20	62708000	62708800	E46
chr20	62708800	62709000	E44
chr20	62709000	62710000	E46
chr20	62710000	62710600	E10
chr20	62710600	62710800	E11
chr20	62710800	62711000	E81
chr20	62711000	62711200	E80
chr20	62711200	62711400	E79
chr20	62711400	62711600	E81
chr20	62711600	62711800	E11
chr20	62711800	62712000	E10
chr20	62712000	62712200	E46
chr20	62712200	62712400	E47
chr20	62712400	62713000	E48
chr20	62713000	62713200	E47
chr20	62713200	62713400	E42
chr20	62713400	62713800	E47
chr20	62713800	62714000	E46
chr20	62714000	62714200	E48
chr20	62714200	62714400	E69
chr20	62714400	62714600	E49
chr20	62714600	62714800	E9
chr20	62714800	62715000	E81
chr20	62715000	62715800	E79
chr20	62715800	62716000	E49
chr20	62716000	62716800	E69
chr20	62716800	62718200	E4
chr20	62718200	62718400	E90
chr20	62718400	62719800	E4
chr20	62719800	62720000	E10
chr20	62720000	62720200	E11
chr20	62720200	62720400	E52
chr20	62720400	62720600	E54
chr20	62720600	62720800	E51
chr20	62720800	62721000	E52
chr20	62721000	62721400	E62
chr20	62721400	62722200	E61
chr20	62722200	62722600	E79
chr20	62722600	62723200	E62
chr20	62723200	62723400	E52
chr20	62723400	62723600	E61
chr20	62723600	62723800	E52
chr20	62723800	62724600	E51
chr20	62724600	62724800	E68
chr20	62724800	62725000	E69
chr20	62725000	62726600	E4
chr20	62726600	62726800	E69
chr20	62726800	62727800	E68
chr20	62727800	62728200	E69
chr20	62728200	62728400	E47
chr20	62728400	62728600	E51
chr20	62728600	62729400	E69
chr20	62729400	62730200	E68
chr20	62730200	62730600	E51
chr20	62730600	62731000	E52
chr20	62731000	62731200	E61
chr20	62731200	62731400	E52
chr20	62731400	62731600	E68
chr20	62731600	62732000	E51
chr20	62732000	62733200	E68
chr20	62733200	62733400	E51
chr20	62733400	62733600	E68
chr20	62733600	62733800	E69
chr20	62733800	62734000	E51
chr20	62734000	62734200	E68
chr20	62734200	62734800	E51
chr20	62734800	62735000	E68
chr20	62735000	62736600	E69
chr20	62736600	62736800	E68
chr20	62736800	62738400	E69
chr20	62738400	62738600	E68
chr20	62738600	62738800	E51
chr20	62738800	62739000	E68
chr20	62739000	62739200	E51
chr20	62739200	62739400	E52
chr20	62739400	62739600	E68
chr20	62739600	62739800	E51
chr20	62739800	62740000	E68
chr20	62740000	62740400	E69
chr20	62740400	62740800	E68
chr20	62740800	62741000	E51
chr20	62741000	62741200	E50
chr20	62741200	62741400	E10
chr20	62741400	62741600	E9
chr20	62741600	62742000	E10
chr20	62742000	62742200	E9
chr20	62742200	62742400	E52
chr20	62742400	62742600	E53
chr20	62742600	62742800	E61
chr20	62742800	62743000	E52
chr20	62743000	62743200	E53
chr20	62743200	62743800	E61
chr20	62743800	62744000	E52
chr20	62744000	62744200	E61
chr20	62744200	62744400	E51
chr20	62744400	62744600	E68
chr20	62744600	62744800	E51
chr20	62744800	62745000	E68
chr20	62745000	62745600	E69
chr20	62745600	62746000	E68
chr20	62746000	62746200	E51
chr20	62746200	62746400	E52
chr20	62746400	62746600	E61
chr20	62746600	62746800	E62
chr20	62746800	62747200	E61
chr20	62747200	62747400	E62
chr20	62747400	62747600	E61
chr20	62747600	62747800	E52
chr20	62747800	62748000	E51
chr20	62748000	62748600	E66
chr20	62748600	62751200	E4
chr20	62751200	62751400	E69
chr20	62751400	62751800	E51
chr20	62751800	62752000	E50
chr20	62752000	62752200	E16
chr20	62752200	62755200	E3
chr20	62755200	62755400	E39
chr20	62755400	62763000	E3
chr20	62763000	62763200	E39
chr20	62763200	62763600	E40
chr20	62763600	62763800	E74
chr20	62763800	62764000	E5
chr20	62764000	62772000	E4
chr20	62772000	62772600	E5
chr20	62772600	62773800	E4
chr20	62773800	62774000	E5
chr20	62774000	62774200	E86
chr20	62774200	62774400	E38
chr20	62774400	62774600	E89
chr20	62774600	62774800	E2
chr20	62774800	62777200	E4
chr20	62777200	62777400	E5
chr20	62777400	62777600	E6
chr20	62777600	62778000	E7
chr20	62778000	62778200	E8
chr20	62778200	62778400	E9
chr20	62778400	62778600	E7
chr20	62778600	62778800	E6
chr20	62778800	62779000	E8
chr20	62779000	62779400	E6
chr20	62779400	62780000	E38
chr20	62780000	62780800	E4
chr20	62780800	62781200	E5
chr20	62781200	62782600	E4
chr20	62782600	62784000	E65
chr20	62784000	62784200	E6
chr20	62784200	62784400	E38
chr20	62784400	62784600	E72
chr20	62784600	62784800	E5
chr20	62784800	62785400	E4
chr20	62785400	62785600	E72
chr20	62785600	62786000	E5
chr20	62786000	62786200	E6
chr20	62786200	62786400	E7
chr20	62786400	62787200	E6
chr20	62787200	62788000	E38
chr20	62788000	62788200	E1
chr20	62788200	62788400	E5
chr20	62788400	62790400	E4
chr20	62790400	62790600	E78
chr20	62790600	62791200	E4
chr20	62791200	62791400	E55
chr20	62791400	62791600	E66
chr20	62791600	62792000	E6
chr20	62792000	62792200	E7
chr20	62792200	62793200	E40
chr20	62793200	62793600	E41
chr20	62793600	62793800	E42
chr20	62793800	62794000	E41
chr20	62794000	62794200	E40
chr20	62794200	62794600	E38
chr20	62794600	62794800	E37
chr20	62794800	62795000	E8
chr20	62795000	62795200	E16
chr20	62795200	62795400	E17
chr20	62795400	62795600	E59
chr20	62795600	62795800	E50
chr20	62795800	62796000	E8
chr20	62796000	62796600	E9
chr20	62796600	62797400	E8
chr20	62797400	62797600	E9
chr20	62797600	62798800	E8
chr20	62798800	62799000	E6
chr20	62799000	62799200	E7
chr20	62799200	62799400	E8
chr20	62799400	62799800	E40
chr20	62799800	62800000	E41
chr20	62800000	62800200	E8
chr20	62800200	62800400	E7
chr20	62800400	62800800	E8
chr20	62800800	62801000	E7
chr20	62801000	62801400	E38
chr20	62801400	62801600	E37
chr20	62801600	62802000	E6
chr20	62802000	62802600	E38
chr20	62802600	62803000	E6
chr20	62803000	62803200	E38
chr20	62803200	62803400	E8
chr20	62803400	62804000	E37
chr20	62804000	62804200	E38
chr20	62804200	62804400	E6
chr20	62804400	62805000	E8
chr20	62805000	62805200	E6
chr20	62805200	62806800	E4
chr20	62806800	62807200	E65
chr20	62807200	62807400	E55
chr20	62807400	62807600	E66
chr20	62807600	62807800	E9
chr20	62807800	62808000	E10
chr20	62808000	62808200	E50
chr20	62808200	62808400	E15
chr20	62808400	62808800	E16
chr20	62808800	62809000	E50
chr20	62809000	62809600	E55
chr20	62809600	62809800	E54
chr20	62809800	62810000	E55
chr20	62810000	62810400	E65
chr20	62810400	62810600	E64
chr20	62810600	62811800	E65
chr20	62811800	62812000	E64
chr20	62812000	62812200	E65
chr20	62812200	62812600	E56
chr20	62812600	62812800	E57
chr20	62812800	62813000	E65
chr20	62813000	62813600	E37
chr20	62813600	62814000	E6
chr20	62814000	62814200	E7
chr20	62814200	62814800	E38
chr20	62814800	62815000	E17
chr20	62815000	62815200	E38
chr20	62815200	62815400	E6
chr20	62815400	62815800	E38
chr20	62815800	62816200	E40
chr20	62816200	62816400	E41
chr20	62816400	62816800	E38
chr20	62816800	62817000	E6
chr20	62817000	62817200	E7
chr20	62817200	62817600	E6
chr20	62817600	62817800	E38
chr20	62817800	62818400	E6
chr20	62818400	62818600	E74
chr20	62818600	62818800	E7
chr20	62818800	62819000	E6
chr20	62819000	62819600	E7
chr20	62819600	62819800	E6
chr20	62819800	62820000	E8
chr20	62820000	62820400	E50
chr20	62820400	62820600	E14
chr20	62820600	62821000	E49
chr20	62821000	62821200	E6
chr20	62821200	62821400	E5
chr20	62821400	62821600	E74
chr20	62821600	62821800	E2
chr20	62821800	62822000	E89
chr20	62822000	62822200	E86
chr20	62822200	62822400	E38
chr20	62822400	62822600	E5
chr20	62822600	62823000	E6
chr20	62823000	62823400	E38
chr20	62823400	62823600	E6
chr20	62823600	62824000	E7
chr20	62824000	62824600	E6
chr20	62824600	62825000	E7
chr20	62825000	62825600	E6
chr20	62825600	62825800	E7
chr20	62825800	62826000	E8
chr20	62826000	62826200	E7
chr20	62826200	62827200	E38
chr20	62827200	62827400	E41
chr20	62827400	62827600	E40
chr20	62827600	62828000	E41
chr20	62828000	62828600	E40
chr20	62828600	62828800	E38
chr20	62828800	62829000	E6
chr20	62829000	62829200	E7
chr20	62829200	62829400	E6
chr20	62829400	62829800	E38
chr20	62829800	62830400	E66
chr20	62830400	62830800	E67
chr20	62830800	62831200	E7
chr20	62831200	62831400	E6
chr20	62831400	62831800	E5
chr20	62831800	62832200	E6
chr20	62832200	62832400	E7
chr20	62832400	62832600	E38
chr20	62832600	62832800	E17
chr20	62832800	62833000	E38
chr20	62833000	62833600	E6
chr20	62833600	62834200	E7
chr20	62834200	62834600	E8
chr20	62834600	62835000	E7
chr20	62835000	62835200	E8
chr20	62835200	62835800	E7
chr20	62835800	62836200	E8
chr20	62836200	62836400	E7
chr20	62836400	62836800	E8
chr20	62836800	62837400	E40
chr20	62837400	62837600	E42
chr20	62837600	62838000	E9
chr20	62838000	62838400	E7
chr20	62838400	62839400	E6
chr20	62839400	62839600	E7
chr20	62839600	62840600	E8
chr20	62840600	62840800	E9
chr20	62840800	62841000	E7
chr20	62841000	62841200	E6
chr20	62841200	62842000	E7
chr20	62842000	62842200	E6
chr20	62842200	62843000	E7
chr20	62843000	62843400	E6
chr20	62843400	62843800	E38
chr20	62843800	62844000	E6
chr20	62844000	62844400	E7
chr20	62844400	62844600	E8
chr20	62844600	62845200	E6
chr20	62845200	62845400	E90
chr20	62845400	62846400	E5
chr20	62846400	62846600	E72
chr20	62846600	62846800	E5
chr20	62846800	62848000	E6
chr20	62848000	62848400	E37
chr20	62848400	62848800	E6
chr20	62848800	62849200	E38
chr20	62849200	62850200	E66
chr20	62850200	62851200	E6
chr20	62851200	62851400	E7
chr20	62851400	62851800	E8
chr20	62851800	62852000	E7
chr20	62852000	62852800	E66
chr20	62852800	62853200	E6
chr20	62853200	62854000	E7
chr20	62854000	62854200	E49
chr20	62854200	62854400	E57
chr20	62854400	62854600	E55
chr20	62854600	62854800	E54
chr20	62854800	62855200	E53
chr20	62855200	62855400	E52
chr20	62855400	62855600	E54
chr20	62855600	62855800	E8
chr20	62855800	62856200	E7
chr20	62856200	62856400	E84
chr20	62856400	62856600	E7
chr20	62856600	62856800	E55
chr20	62856800	62858000	E66
chr20	62858000	62858600	E6
chr20	62858600	62859200	E38
chr20	62859200	62859400	E5
chr20	62859400	62859800	E4
chr20	62859800	62861000	E5
chr20	62861000	62862000	E38
chr20	62862000	62862200	E89
chr20	62862200	62862800	E38
chr20	62862800	62863000	E6
chr20	62863000	62863600	E7
chr20	62863600	62864200	E30
chr20	62864200	62864400	E76
chr20	62864400	62864800	E38
chr20	62864800	62865000	E29
chr20	62865000	62865400	E31
chr20	62865400	62865600	E29
chr20	62865600	62865800	E8
chr20	62865800	62866000	E6
chr20	62866000	62866400	E5
chr20	62866400	62866600	E72
chr20	62866600	62867000	E5
chr20	62867000	62870400	E4
chr20	62870400	62870600	E6
chr20	62870600	62870800	E5
chr20	62870800	62876400	E4
chr20	62876400	62876600	E90
chr20	62876600	62877200	E4
chr20	62877200	62877800	E2
chr20	62877800	62878000	E86
chr20	62878000	62878800	E38
chr20	62878800	62879000	E7
chr20	62879000	62879200	E33
chr20	62879200	62879400	E42
chr20	62879400	62879600	E38
chr20	62879600	62880000	E40
chr20	62880000	62880200	E41
chr20	62880200	62880400	E39
chr20	62880400	62883600	E3
chr20	62883600	62883800	E4
chr20	62883800	62884000	E3
chr20	62884000	62884200	E78
chr20	62884200	62885600	E4
chr20	62885600	62885800	E5
chr20	62885800	62886000	E78
chr20	62886000	62886200	E48
chr20	62886200	62886400	E49
chr20	62886400	62886600	E10
chr20	62886600	62886800	E81
chr20	62886800	62887000	E11
chr20	62887000	62887200	E79
chr20	62887200	62887400	E81
chr20	62887400	62887600	E11
chr20	62887600	62887800	E14
chr20	62887800	62888200	E29
chr20	62888200	62888400	E37
chr20	62888400	62888800	E89
chr20	62888800	62889000	E38
chr20	62889000	62889200	E78
chr20	62889200	62889600	E69
chr20	62889600	62890800	E4
chr20	62890800	62892600	E66
chr20	62892600	62892800	E67
chr20	62892800	62894000	E66
chr20	62894000	62894200	E67
chr20	62894200	62895000	E66
chr20	62895000	62895200	E55
chr20	62895200	62895600	E57
chr20	62895600	62895800	E58
chr20	62895800	62896200	E59
chr20	62896200	62896600	E65
chr20	62896600	62896800	E64
chr20	62896800	62897000	E63
chr20	62897000	62899000	E65
chr20	62899000	62899600	E57
chr20	62899600	62899800	E55
chr20	62899800	62901400	E66
chr20	62901400	62902000	E5
chr20	62902000	62902800	E4
chr20	62902800	62903000	E66
chr20	62903000	62903400	E7
chr20	62903400	62903600	E8
chr20	62903600	62904000	E17
chr20	62904000	62904400	E37
chr20	62904400	62904600	E29
chr20	62904600	62905000	E9
chr20	62905000	62905200	E60
chr20	62905200	62905400	E59
chr20	62905400	62905600	E56
chr20	62905600	62905800	E58
chr20	62905800	62906000	E59
chr20	62906000	62906400	E56
chr20	62906400	62907400	E57
chr20	62907400	62907600	E56
chr20	62907600	62907800	E58
chr20	62907800	62908000	E56
chr20	62908000	62908200	E59
chr20	62908200	62908400	E53
chr20	62908400	62908800	E67
chr20	62908800	62909000	E66
chr20	62909000	62909200	E67
chr20	62909200	62911000	E66
chr20	62911000	62912000	E4
chr20	62912000	62912400	E5
chr20	62912400	62912600	E72
chr20	62912600	62912800	E35
chr20	62912800	62913000	E18
chr20	62913000	62913200	E28
chr20	62913200	62913600	E18
chr20	62913600	62914000	E29
chr20	62914000	62914600	E37
chr20	62914600	62914800	E6
chr20	62914800	62915000	E38
chr20	62915000	62915200	E17
chr20	62915200	62915400	E37
chr20	62915400	62916200	E17
chr20	62916200	62916400	E37
chr20	62916400	62916600	E8
chr20	62916600	62917000	E67
chr20	62917000	62917400	E7
chr20	62917400	62917600	E6
chr20	62917600	62918000	E38
chr20	62918000	62918400	E6
chr20	62918400	62918600	E5
chr20	62918600	62919800	E4
chr20	62919800	62920000	E69
chr20	62920000	62920200	E68
chr20	62920200	62920400	E69
chr20	62920400	62923200	E4
chr20	62923200	62933200	E3
chr20	62933200	62933400	E39
chr20	62933400	62935200	E2
chr20	62935200	62935400	E89
chr20	62935400	62939000	E2
chr20	62939000	62939200	E5
chr20	62939200	62944000	E4
chr20	62944000	62944600	E65
chr20	62944600	62944800	E64
chr20	62944800	62945400	E65
chr20	62945400	62946400	E4
chr20	62946400	62946600	E69
chr20	62946600	62947400	E68
chr20	62947400	62947800	E51
chr20	62947800	62948200	E79
chr20	62948200	62948400	E81
chr20	62948400	62948800	E79
chr20	62948800	62950400	E68
chr20	62950400	62950800	E69
chr20	62950800	62951400	E68
chr20	62951400	62951600	E51
chr20	62951600	62951800	E68
chr20	62951800	62952000	E69
chr20	62952000	62953200	E4
chr20	62953200	62953400	E65
chr20	62953400	62954000	E64
chr20	62954000	62954200	E65
chr20	62954200	62954400	E64
chr20	62954400	62955400	E65
chr20	62955400	62955600	E64
chr20	62955600	62956000	E65
chr20	62956000	62957800	E4
chr20	62957800	62958400	E69
chr20	62958400	62958800	E68
chr20	62958800	62959000	E51
chr20	62959000	62959200	E79
chr20	62959200	62959400	E80
chr20	62959400	62959600	E79
chr20	62959600	62959800	E61
chr20	62959800	62960400	E62
chr20	62960400	62960600	E61
chr20	62960600	62961200	E51
chr20	62961200	62961400	E68
chr20	62961400	62961600	E66
chr20	62961600	62961800	E65
chr20	62961800	62962000	E64
chr20	62962000	62964200	E65
chr20	62964200	62964600	E64
chr20	62964600	62965200	E65
chr20	62965200	62965400	E39
chr20	62965400	63025400	E71
chr21	0	9412400	E71
chr21	9412400	9412800	E3
chr21	9412800	9413000	E73
chr21	9413000	9413400	E3
chr21	9413400	9414400	E2
chr21	9414400	9414600	E36
chr21	9414600	9415200	E2
chr21	9415200	9415400	E36
chr21	9415400	9415600	E75
chr21	9415600	9415800	E89
chr21	9415800	9416000	E38
chr21	9416000	9416200	E37
chr21	9416200	9416400	E17
chr21	9416400	9416800	E74
chr21	9416800	9417000	E38
chr21	9417000	9417200	E36
chr21	9417200	9417400	E38
chr21	9417400	9417600	E17
chr21	9417600	9418000	E38
chr21	9418000	9418200	E74
chr21	9418200	9418400	E5
chr21	9418400	9418600	E74
chr21	9418600	9419000	E5
chr21	9419000	9419200	E74
chr21	9419200	9420000	E5
chr21	9420000	9420200	E74
chr21	9420200	9420400	E75
chr21	9420400	9420800	E2
chr21	9420800	9421000	E90
chr21	9421000	9421200	E6
chr21	9421200	9421400	E35
chr21	9421400	9421600	E5
chr21	9421600	9421800	E88
chr21	9421800	9426000	E3
chr21	9426000	9426200	E36
chr21	9426200	9426600	E2
chr21	9426600	9426800	E89
chr21	9426800	9428000	E2
chr21	9428000	9428200	E39
chr21	9428200	9430200	E3
chr21	9430200	9430400	E39
chr21	9430400	9432200	E3
chr21	9432200	9432400	E39
chr21	9432400	9434400	E3
chr21	9434400	9434600	E39
chr21	9434600	9442600	E3
chr21	9442600	9442800	E39
chr21	9442800	9443200	E3
chr21	9443200	9443600	E39
chr21	9443600	9451400	E3
chr21	9451400	9451600	E39
chr21	9451600	9451800	E15
chr21	9451800	9452000	E17
chr21	9452000	9455800	E3
chr21	9455800	9456000	E39
chr21	9456000	9459800	E3
chr21	9459800	9460000	E77
chr21	9460000	9466200	E3
chr21	9466200	9466400	E73
chr21	9466400	9473000	E3
chr21	9473000	9473400	E2
chr21	9473400	9473600	E36
chr21	9473600	9474000	E38
chr21	9474000	9474200	E15
chr21	9474200	9476400	E3
chr21	9476400	9476600	E85
chr21	9476600	9477000	E3
chr21	9477000	9477200	E39
chr21	9477200	9498400	E3
chr21	9498400	9498600	E73
chr21	9498600	9503800	E3
chr21	9503800	9504000	E73
chr21	9504000	9542800	E3
chr21	9542800	9543000	E73
chr21	9543000	9544200	E3
chr21	9544200	9544600	E74
chr21	9544600	9545000	E5
chr21	9545000	9549400	E4
chr21	9549400	9549600	E5
chr21	9549600	9563600	E3
chr21	9563600	9563800	E73
chr21	9563800	9570600	E3
chr21	9570600	9570800	E39
chr21	9570800	9571800	E3
chr21	9571800	9572200	E74
chr21	9572200	9572400	E5
chr21	9572400	9573000	E4
chr21	9573000	9573200	E1
chr21	9573200	9573400	E5
chr21	9573400	9573600	E74
chr21	9573600	9573800	E78
chr21	9573800	9574000	E5
chr21	9574000	9575400	E2
chr21	9575400	9575600	E72
chr21	9575600	9576000	E4
chr21	9576000	9576600	E5
chr21	9576600	9576800	E4
chr21	9576800	9577000	E2
chr21	9577000	9577200	E5
chr21	9577200	9578800	E2
chr21	9578800	9579000	E36
chr21	9579000	9579200	E38
chr21	9579200	9579400	E37
chr21	9579400	9579800	E38
chr21	9579800	9580000	E1
chr21	9580000	9580200	E36
chr21	9580200	9580800	E2
chr21	9580800	9581000	E34
chr21	9581000	9581200	E27
chr21	9581200	9581400	E23
chr21	9581400	9581600	E22
chr21	9581600	9582000	E18
chr21	9582000	9582400	E35
chr21	9582400	9582600	E74
chr21	9582600	9582800	E35
chr21	9582800	9583200	E2
chr21	9583200	9583400	E35
chr21	9583400	9584000	E18
chr21	9584000	9584600	E35
chr21	9584600	9585000	E19
chr21	9585000	9585200	E88
chr21	9585200	9585400	E30
chr21	9585400	9585600	E35
chr21	9585600	9586400	E2
chr21	9586400	9586600	E36
chr21	9586600	9587200	E2
chr21	9587200	9587400	E6
chr21	9587400	9587600	E84
chr21	9587600	9587800	E38
chr21	9587800	9588200	E4
chr21	9588200	9588400	E72
chr21	9588400	9588800	E2
chr21	9588800	9589000	E36
chr21	9589000	9589800	E2
chr21	9589800	9590000	E36
chr21	9590000	9591200	E2
chr21	9591200	9591400	E5
chr21	9591400	9593400	E4
chr21	9593400	9593600	E5
chr21	9593600	9594000	E74
chr21	9594000	9594200	E5
chr21	9594200	9594600	E74
chr21	9594600	9594800	E5
chr21	9594800	9595000	E6
chr21	9595000	9595400	E7
chr21	9595400	9645800	E71
chr21	9645800	9647000	E74
chr21	9647000	9647400	E5
chr21	9647400	9647600	E74
chr21	9647600	9647800	E5
chr21	9647800	9648000	E74
chr21	9648000	9648200	E72
chr21	9648200	9648600	E5
chr21	9648600	9649000	E74
chr21	9649000	9649200	E36
chr21	9649200	9649400	E74
chr21	9649400	9649600	E78
chr21	9649600	9650400	E4
chr21	9650400	9650600	E5
chr21	9650600	9650800	E74
chr21	9650800	9651200	E72
chr21	9651200	9651600	E74
chr21	9651600	9651800	E2
chr21	9651800	9652200	E36
chr21	9652200	9652600	E38
chr21	9652600	9653400	E74
chr21	9653400	9653600	E75
chr21	9653600	9654000	E5
chr21	9654000	9654200	E75
chr21	9654200	9654400	E74
chr21	9654400	9654600	E5
chr21	9654600	9654800	E75
chr21	9654800	9655000	E5
chr21	9655000	9655200	E74
chr21	9655200	9655400	E78
chr21	9655400	9655600	E4
chr21	9655600	9655800	E78
chr21	9655800	9656400	E2
chr21	9656400	9657000	E74
chr21	9657000	9657200	E5
chr21	9657200	9657400	E2
chr21	9657400	9657600	E6
chr21	9657600	9657800	E74
chr21	9657800	9658000	E77
chr21	9658000	9658400	E36
chr21	9658400	9658600	E2
chr21	9658600	9658800	E36
chr21	9658800	9659200	E2
chr21	9659200	9659400	E36
chr21	9659400	9659600	E2
chr21	9659600	9659800	E36
chr21	9659800	9660200	E2
chr21	9660200	9660600	E74
chr21	9660600	9660800	E5
chr21	9660800	9661000	E72
chr21	9661000	9661400	E5
chr21	9661400	9661800	E74
chr21	9661800	9662000	E5
chr21	9662000	9662400	E74
chr21	9662400	9662800	E5
chr21	9662800	9663200	E4
chr21	9663200	9663800	E5
chr21	9663800	9664200	E74
chr21	9664200	9664400	E5
chr21	9664400	9664600	E72
chr21	9664600	9665000	E74
chr21	9665000	9665200	E5
chr21	9665200	9665800	E4
chr21	9665800	9666000	E72
chr21	9666000	9666600	E5
chr21	9666600	9666800	E89
chr21	9666800	9667000	E16
chr21	9667000	9667200	E38
chr21	9667200	9667600	E74
chr21	9667600	9667800	E5
chr21	9667800	9668000	E74
chr21	9668000	9668200	E5
chr21	9668200	9668400	E75
chr21	9668400	9668600	E74
chr21	9668600	9669000	E2
chr21	9669000	9669200	E36
chr21	9669200	9669400	E2
chr21	9669400	9669600	E36
chr21	9669600	9669800	E74
chr21	9669800	9670000	E5
chr21	9670000	9670600	E74
chr21	9670600	9670800	E2
chr21	9670800	9671000	E36
chr21	9671000	9671600	E2
chr21	9671600	9671800	E89
chr21	9671800	9673000	E2
chr21	9673000	9673200	E72
chr21	9673200	9673400	E2
chr21	9673400	9673600	E85
chr21	9673600	9673800	E74
chr21	9673800	9674000	E72
chr21	9674000	9674200	E89
chr21	9674200	9674600	E36
chr21	9674600	9674800	E38
chr21	9674800	9675200	E17
chr21	9675200	9675400	E29
chr21	9675400	9675800	E38
chr21	9675800	9676000	E72
chr21	9676000	9676200	E2
chr21	9676200	9676400	E36
chr21	9676400	9676600	E38
chr21	9676600	9676800	E5
chr21	9676800	9677200	E74
chr21	9677200	9677800	E5
chr21	9677800	9678200	E4
chr21	9678200	9678400	E3
chr21	9678400	9678600	E39
chr21	9678600	9695400	E3
chr21	9695400	9695800	E2
chr21	9695800	9696000	E76
chr21	9696000	9699000	E2
chr21	9699000	9699200	E75
chr21	9699200	9703000	E2
chr21	9703000	9703200	E72
chr21	9703200	9704600	E2
chr21	9704600	9704800	E74
chr21	9704800	9716000	E3
chr21	9716000	9716200	E39
chr21	9716200	9718200	E3
chr21	9718200	9718400	E2
chr21	9718400	9718600	E36
chr21	9718600	9719800	E2
chr21	9719800	9720000	E36
chr21	9720000	9721800	E2
chr21	9721800	9722000	E74
chr21	9722000	9722400	E2
chr21	9722400	9722600	E89
chr21	9722600	9722800	E74
chr21	9722800	9723000	E5
chr21	9723000	9723200	E74
chr21	9723200	9723400	E75
chr21	9723400	9724800	E2
chr21	9724800	9725000	E74
chr21	9725000	9725200	E5
chr21	9725200	9725400	E74
chr21	9725400	9725800	E5
chr21	9725800	9726000	E72
chr21	9726000	9727000	E4
chr21	9727000	9727600	E5
chr21	9727600	9727800	E77
chr21	9727800	9728800	E2
chr21	9728800	9729000	E74
chr21	9729000	9729400	E2
chr21	9729400	9729600	E72
chr21	9729600	9729800	E74
chr21	9729800	9730000	E5
chr21	9730000	9730800	E2
chr21	9730800	9731000	E72
chr21	9731000	9731200	E78
chr21	9731200	9732000	E2
chr21	9732000	9732200	E36
chr21	9732200	9732400	E38
chr21	9732400	9732600	E36
chr21	9732600	9733000	E2
chr21	9733000	9733200	E72
chr21	9733200	9738600	E4
chr21	9738600	9738800	E5
chr21	9738800	9739000	E74
chr21	9739000	9753000	E3
chr21	9753000	9753200	E73
chr21	9753200	9826000	E71
chr21	9826000	9826200	E73
chr21	9826200	9826400	E74
chr21	9826400	9826800	E38
chr21	9826800	9827000	E50
chr21	9827000	9827200	E12
chr21	9827200	9827400	E7
chr21	9827400	9827600	E5
chr21	9827600	9827800	E74
chr21	9827800	9828000	E5
chr21	9828000	9828200	E75
chr21	9828200	9828600	E74
chr21	9828600	9828800	E75
chr21	9828800	9829800	E74
chr21	9829800	9830000	E75
chr21	9830000	9831400	E74
chr21	9831400	9832200	E75
chr21	9832200	9832400	E74
chr21	9832400	9833000	E75
chr21	9833000	9833200	E74
chr21	9833200	9833600	E37
chr21	9833600	9833800	E17
chr21	9833800	9834000	E18
chr21	9834000	9834400	E29
chr21	9834400	9834600	E38
chr21	9834600	9834800	E37
chr21	9834800	9835000	E6
chr21	9835000	9835400	E7
chr21	9835400	9835600	E6
chr21	9835600	9835800	E38
chr21	9835800	9836600	E37
chr21	9836600	9836800	E38
chr21	9836800	9837000	E78
chr21	9837000	9837200	E34
chr21	9837200	9837400	E36
chr21	9837400	9837600	E75
chr21	9837600	9838000	E37
chr21	9838000	9838400	E29
chr21	9838400	9838600	E37
chr21	9838600	9838800	E29
chr21	9838800	9839000	E38
chr21	9839000	9840000	E74
chr21	9840000	9840200	E2
chr21	9840200	9840400	E75
chr21	9840400	9840600	E5
chr21	9840600	9840800	E75
chr21	9840800	9841200	E74
chr21	9841200	9841800	E34
chr21	9841800	9842000	E35
chr21	9842000	9842200	E37
chr21	9842200	9842400	E29
chr21	9842400	9842600	E37
chr21	9842600	9842800	E16
chr21	9842800	9843200	E75
chr21	9843200	9843800	E74
chr21	9843800	9844600	E75
chr21	9844600	9845200	E37
chr21	9845200	9845800	E74
chr21	9845800	9846000	E75
chr21	9846000	9846600	E74
chr21	9846600	9846800	E75
chr21	9846800	9847400	E74
chr21	9847400	9848200	E75
chr21	9848200	9848400	E74
chr21	9848400	9848800	E75
chr21	9848800	9849200	E5
chr21	9849200	9849600	E74
chr21	9849600	9849800	E89
chr21	9849800	9850200	E74
chr21	9850200	9850800	E75
chr21	9850800	9851000	E74
chr21	9851000	9851200	E75
chr21	9851200	9851600	E37
chr21	9851600	9852200	E74
chr21	9852200	9852400	E5
chr21	9852400	9853600	E74
chr21	9853600	9853800	E75
chr21	9853800	9854400	E74
chr21	9854400	9854600	E75
chr21	9854600	9855000	E74
chr21	9855000	9855200	E5
chr21	9855200	9855800	E4
chr21	9855800	9856200	E5
chr21	9856200	9856400	E74
chr21	9856400	9857200	E5
chr21	9857200	9857800	E4
chr21	9857800	9858200	E5
chr21	9858200	9858400	E7
chr21	9858400	9859400	E65
chr21	9859400	9859800	E64
chr21	9859800	9860000	E65
chr21	9860000	9860200	E72
chr21	9860200	9860400	E74
chr21	9860400	9861200	E2
chr21	9861200	9861400	E78
chr21	9861400	9861600	E36
chr21	9861600	9862200	E2
chr21	9862200	9862400	E74
chr21	9862400	9862600	E5
chr21	9862600	9862800	E89
chr21	9862800	9863400	E2
chr21	9863400	9863600	E36
chr21	9863600	9864000	E2
chr21	9864000	9864400	E36
chr21	9864400	9864600	E74
chr21	9864600	9864800	E36
chr21	9864800	9865000	E2
chr21	9865000	9865200	E87
chr21	9865200	9865400	E89
chr21	9865400	9866000	E38
chr21	9866000	9866200	E6
chr21	9866200	9866400	E5
chr21	9866400	9866600	E74
chr21	9866600	9866800	E2
chr21	9866800	9867000	E36
chr21	9867000	9867800	E74
chr21	9867800	9868000	E5
chr21	9868000	9868400	E74
chr21	9868400	9869600	E5
chr21	9869600	9870000	E4
chr21	9870000	9870200	E72
chr21	9870200	9870600	E5
chr21	9870600	9870800	E75
chr21	9870800	9871200	E74
chr21	9871200	9871600	E5
chr21	9871600	9872000	E4
chr21	9872000	9872200	E5
chr21	9872200	9872400	E74
chr21	9872400	9872600	E5
chr21	9872600	9873000	E74
chr21	9873000	9873200	E2
chr21	9873200	9873400	E5
chr21	9873400	9873600	E74
chr21	9873600	9874200	E5
chr21	9874200	9874400	E74
chr21	9874400	9874600	E5
chr21	9874600	9874800	E2
chr21	9874800	9875000	E78
chr21	9875000	9876200	E4
chr21	9876200	9876400	E78
chr21	9876400	9877000	E4
chr21	9877000	9877400	E5
chr21	9877400	9878400	E4
chr21	9878400	9878600	E5
chr21	9878600	9878800	E74
chr21	9878800	9879200	E5
chr21	9879200	9880800	E4
chr21	9880800	9881000	E5
chr21	9881000	9881200	E74
chr21	9881200	9882200	E2
chr21	9882200	9882400	E78
chr21	9882400	9882600	E4
chr21	9882600	9882800	E78
chr21	9882800	9891800	E3
chr21	9891800	9892000	E73
chr21	9892000	9909600	E3
chr21	9909600	9909800	E74
chr21	9909800	9910800	E2
chr21	9910800	9911000	E86
chr21	9911000	9911200	E74
chr21	9911200	9911400	E5
chr21	9911400	9911600	E72
chr21	9911600	9913200	E4
chr21	9913200	9913400	E5
chr21	9913400	9913600	E74
chr21	9913600	9914400	E5
chr21	9914400	9923200	E3
chr21	9923200	9923400	E73
chr21	9923400	9937800	E3
chr21	9937800	9938000	E74
chr21	9938000	9963400	E3
chr21	9963400	9964400	E87
chr21	9964400	9968400	E3
chr21	9968400	9968600	E39
chr21	9968600	10004400	E3
chr21	10004400	10004600	E39
chr21	10004600	10007200	E3
chr21	10007200	10007600	E39
chr21	10007600	10011200	E3
chr21	10011200	10011400	E73
chr21	10011400	10021800	E3
chr21	10021800	10022000	E39
chr21	10022000	10027200	E3
chr21	10027200	10027400	E73
chr21	10027400	10033200	E3
chr21	10033200	10033400	E39
chr21	10033400	10084800	E71
chr21	10084800	10085000	E11
chr21	10085000	10085200	E12
chr21	10085200	10085400	E23
chr21	10085400	10086000	E12
chr21	10086000	10086200	E10
chr21	10086200	10087400	E12
chr21	10087400	10087600	E88
chr21	10087600	10087800	E12
chr21	10087800	10088000	E75
chr21	10088000	10098000	E71
chr21	10098000	10098200	E75
chr21	10098200	10123600	E71
chr21	10123600	10123800	E89
chr21	10123800	10130800	E3
chr21	10130800	10131000	E73
chr21	10131000	10131200	E75
chr21	10131200	10135000	E2
chr21	10135000	10135200	E75
chr21	10135200	10135400	E74
chr21	10135400	10136000	E2
chr21	10136000	10136200	E36
chr21	10136200	10137000	E2
chr21	10137000	10137200	E75
chr21	10137200	10137800	E5
chr21	10137800	10138400	E4
chr21	10138400	10138800	E5
chr21	10138800	10139000	E76
chr21	10139000	10139400	E2
chr21	10139400	10139600	E35
chr21	10139600	10139800	E33
chr21	10139800	10140000	E35
chr21	10140000	10140800	E2
chr21	10140800	10141600	E76
chr21	10141600	10141800	E74
chr21	10141800	10148400	E2
chr21	10148400	10148600	E36
chr21	10148600	10150800	E2
chr21	10150800	10151000	E36
chr21	10151000	10152200	E2
chr21	10152200	10152400	E75
chr21	10152400	10152800	E2
chr21	10152800	10153000	E89
chr21	10153000	10153200	E74
chr21	10153200	10154800	E3
chr21	10154800	10155000	E73
chr21	10155000	10163200	E3
chr21	10163200	10163400	E65
chr21	10163400	10163600	E58
chr21	10163600	10163800	E38
chr21	10163800	10164000	E74
chr21	10164000	10169800	E3
chr21	10169800	10170000	E73
chr21	10170000	10184400	E3
chr21	10184400	10185200	E2
chr21	10185200	10185400	E75
chr21	10185400	10186800	E2
chr21	10186800	10187000	E29
chr21	10187000	10196200	E3
chr21	10196200	10196400	E39
chr21	10196400	10199800	E3
chr21	10199800	10200000	E74
chr21	10200000	10200400	E2
chr21	10200400	10200600	E88
chr21	10200600	10200800	E30
chr21	10200800	10201200	E79
chr21	10201200	10201400	E75
chr21	10201400	10204200	E2
chr21	10204200	10204400	E74
chr21	10204400	10204600	E5
chr21	10204600	10205000	E75
chr21	10205000	10209800	E3
chr21	10209800	10210000	E39
chr21	10210000	10212600	E3
chr21	10212600	10212800	E39
chr21	10212800	10213400	E3
chr21	10213400	10370000	E71
chr21	10370000	10400800	E3
chr21	10400800	10401200	E39
chr21	10401200	10404200	E2
chr21	10404200	10404400	E35
chr21	10404400	10404600	E36
chr21	10404600	10404800	E35
chr21	10404800	10405000	E89
chr21	10405000	10405200	E36
chr21	10405200	10405400	E2
chr21	10405400	10405600	E5
chr21	10405600	10405800	E74
chr21	10405800	10406000	E78
chr21	10406000	10407200	E2
chr21	10407200	10407400	E36
chr21	10407400	10408400	E2
chr21	10408400	10408600	E36
chr21	10408600	10410400	E2
chr21	10410400	10410600	E74
chr21	10410600	10410800	E5
chr21	10410800	10411400	E4
chr21	10411400	10411600	E5
chr21	10411600	10414000	E2
chr21	10414000	10414200	E36
chr21	10414200	10415200	E2
chr21	10415200	10415400	E36
chr21	10415400	10416000	E2
chr21	10416000	10416200	E36
chr21	10416200	10416400	E2
chr21	10416400	10416600	E74
chr21	10416600	10417800	E2
chr21	10417800	10418000	E35
chr21	10418000	10418200	E38
chr21	10418200	10419200	E2
chr21	10419200	10419600	E36
chr21	10419600	10419800	E38
chr21	10419800	10420200	E5
chr21	10420200	10420600	E74
chr21	10420600	10420800	E5
chr21	10420800	10421000	E72
chr21	10421000	10421600	E2
chr21	10421600	10422000	E74
chr21	10422000	10422200	E36
chr21	10422200	10422800	E2
chr21	10422800	10423200	E36
chr21	10423200	10424000	E38
chr21	10424000	10424200	E36
chr21	10424200	10425000	E38
chr21	10425000	10425200	E78
chr21	10425200	10425800	E2
chr21	10425800	10426000	E72
chr21	10426000	10426200	E2
chr21	10426200	10426400	E78
chr21	10426400	10427000	E2
chr21	10427000	10427400	E74
chr21	10427400	10427800	E5
chr21	10427800	10428200	E74
chr21	10428200	10428600	E36
chr21	10428600	10429000	E2
chr21	10429000	10429600	E4
chr21	10429600	10429800	E48
chr21	10429800	10430000	E78
chr21	10430000	10430200	E2
chr21	10430200	10430400	E36
chr21	10430400	10430600	E86
chr21	10430600	10430800	E38
chr21	10430800	10431200	E78
chr21	10431200	10431400	E90
chr21	10431400	10431600	E2
chr21	10431600	10431800	E36
chr21	10431800	10434000	E2
chr21	10434000	10434200	E36
chr21	10434200	10434400	E74
chr21	10434400	10434600	E38
chr21	10434600	10434800	E36
chr21	10434800	10435400	E2
chr21	10435400	10435600	E36
chr21	10435600	10436000	E2
chr21	10436000	10436600	E74
chr21	10436600	10436800	E5
chr21	10436800	10437200	E4
chr21	10437200	10438000	E5
chr21	10438000	10438200	E89
chr21	10438200	10438400	E2
chr21	10438400	10438600	E36
chr21	10438600	10439400	E2
chr21	10439400	10439600	E36
chr21	10439600	10440000	E38
chr21	10440000	10440200	E78
chr21	10440200	10440800	E38
chr21	10440800	10441000	E17
chr21	10441000	10441200	E38
chr21	10441200	10441400	E37
chr21	10441400	10441800	E38
chr21	10441800	10442000	E89
chr21	10442000	10442200	E36
chr21	10442200	10442400	E2
chr21	10442400	10442600	E36
chr21	10442600	10444400	E2
chr21	10444400	10444600	E36
chr21	10444600	10444800	E89
chr21	10444800	10445800	E2
chr21	10445800	10446000	E36
chr21	10446000	10446400	E38
chr21	10446400	10446600	E6
chr21	10446600	10447000	E38
chr21	10447000	10447200	E5
chr21	10447200	10450000	E4
chr21	10450000	10450200	E5
chr21	10450200	10450600	E4
chr21	10450600	10450800	E5
chr21	10450800	10451000	E74
chr21	10451000	10451600	E2
chr21	10451600	10451800	E77
chr21	10451800	10455000	E2
chr21	10455000	10455200	E72
chr21	10455200	10455600	E5
chr21	10455600	10456200	E4
chr21	10456200	10457200	E5
chr21	10457200	10457800	E2
chr21	10457800	10458000	E36
chr21	10458000	10458200	E2
chr21	10458200	10458400	E72
chr21	10458400	10459600	E5
chr21	10459600	10461200	E4
chr21	10461200	10461400	E72
chr21	10461400	10461600	E5
chr21	10461600	10461800	E2
chr21	10461800	10462200	E36
chr21	10462200	10462400	E2
chr21	10462400	10462600	E36
chr21	10462600	10462800	E38
chr21	10462800	10463400	E5
chr21	10463400	10463600	E74
chr21	10463600	10464200	E2
chr21	10464200	10464400	E36
chr21	10464400	10464600	E89
chr21	10464600	10465600	E2
chr21	10465600	10465800	E36
chr21	10465800	10466000	E2
chr21	10466000	10466200	E74
chr21	10466200	10467400	E2
chr21	10467400	10467600	E36
chr21	10467600	10468200	E2
chr21	10468200	10468600	E36
chr21	10468600	10470800	E2
chr21	10470800	10471000	E18
chr21	10471000	10471200	E35
chr21	10471200	10471400	E36
chr21	10471400	10472800	E2
chr21	10472800	10473000	E72
chr21	10473000	10473200	E5
chr21	10473200	10473400	E74
chr21	10473400	10473800	E5
chr21	10473800	10475800	E4
chr21	10475800	10476000	E5
chr21	10476000	10477000	E4
chr21	10477000	10477200	E73
chr21	10477200	10479200	E3
chr21	10479200	10479400	E73
chr21	10479400	10479600	E3
chr21	10479600	10479800	E4
chr21	10479800	10480200	E5
chr21	10480200	10480400	E78
chr21	10480400	10481000	E2
chr21	10481000	10481200	E36
chr21	10481200	10482400	E2
chr21	10482400	10482800	E87
chr21	10482800	10484000	E2
chr21	10484000	10484200	E72
chr21	10484200	10484800	E2
chr21	10484800	10485000	E90
chr21	10485000	10489000	E2
chr21	10489000	10489200	E36
chr21	10489200	10490200	E2
chr21	10490200	10490400	E36
chr21	10490400	10490600	E2
chr21	10490600	10490800	E36
chr21	10490800	10491600	E2
chr21	10491600	10492200	E36
chr21	10492200	10494200	E2
chr21	10494200	10494600	E36
chr21	10494600	10496000	E2
chr21	10496000	10496200	E72
chr21	10496200	10497800	E4
chr21	10497800	10498000	E5
chr21	10498000	10498200	E74
chr21	10498200	10498400	E5
chr21	10498400	10499000	E4
chr21	10499000	10499200	E72
chr21	10499200	10500000	E5
chr21	10500000	10500800	E4
chr21	10500800	10501200	E36
chr21	10501200	10502400	E4
chr21	10502400	10503000	E5
chr21	10503000	10503200	E38
chr21	10503200	10503400	E36
chr21	10503400	10504000	E2
chr21	10504000	10504200	E74
chr21	10504200	10505200	E2
chr21	10505200	10505400	E36
chr21	10505400	10506800	E2
chr21	10506800	10507000	E36
chr21	10507000	10507600	E2
chr21	10507600	10507800	E36
chr21	10507800	10509200	E2
chr21	10509200	10509400	E36
chr21	10509400	10509800	E2
chr21	10509800	10510200	E36
chr21	10510200	10510400	E2
chr21	10510400	10510600	E36
chr21	10510600	10513600	E2
chr21	10513600	10514000	E36
chr21	10514000	10514800	E2
chr21	10514800	10515200	E36
chr21	10515200	10515400	E38
chr21	10515400	10515800	E36
chr21	10515800	10516200	E2
chr21	10516200	10516400	E36
chr21	10516400	10516600	E2
chr21	10516600	10516800	E36
chr21	10516800	10517400	E2
chr21	10517400	10517600	E36
chr21	10517600	10517800	E2
chr21	10517800	10518000	E36
chr21	10518000	10519400	E2
chr21	10519400	10519600	E36
chr21	10519600	10520600	E2
chr21	10520600	10520800	E36
chr21	10520800	10522800	E2
chr21	10522800	10523000	E74
chr21	10523000	10525000	E2
chr21	10525000	10525200	E72
chr21	10525200	10526600	E2
chr21	10526600	10526800	E5
chr21	10526800	10527800	E2
chr21	10527800	10528400	E36
chr21	10528400	10528600	E86
chr21	10528600	10529000	E72
chr21	10529000	10529800	E2
chr21	10529800	10530000	E36
chr21	10530000	10531400	E2
chr21	10531400	10531600	E36
chr21	10531600	10532800	E2
chr21	10532800	10533000	E78
chr21	10533000	10533200	E5
chr21	10533200	10534800	E4
chr21	10534800	10535000	E5
chr21	10535000	10535200	E74
chr21	10535200	10535400	E5
chr21	10535400	10536800	E2
chr21	10536800	10537000	E36
chr21	10537000	10537400	E38
chr21	10537400	10537600	E48
chr21	10537600	10537800	E38
chr21	10537800	10538200	E40
chr21	10538200	10538600	E38
chr21	10538600	10538800	E36
chr21	10538800	10539600	E2
chr21	10539600	10539800	E36
chr21	10539800	10540000	E2
chr21	10540000	10540400	E72
chr21	10540400	10540600	E36
chr21	10540600	10540800	E38
chr21	10540800	10541000	E36
chr21	10541000	10541600	E38
chr21	10541600	10541800	E72
chr21	10541800	10543800	E2
chr21	10543800	10544000	E86
chr21	10544000	10544200	E38
chr21	10544200	10544400	E36
chr21	10544400	10544800	E2
chr21	10544800	10545000	E5
chr21	10545000	10545200	E2
chr21	10545200	10545400	E87
chr21	10545400	10545800	E2
chr21	10545800	10546000	E36
chr21	10546000	10546600	E2
chr21	10546600	10546800	E36
chr21	10546800	10547000	E2
chr21	10547000	10547200	E36
chr21	10547200	10549600	E2
chr21	10549600	10549800	E36
chr21	10549800	10550400	E2
chr21	10550400	10550600	E74
chr21	10550600	10551800	E2
chr21	10551800	10552000	E36
chr21	10552000	10552200	E2
chr21	10552200	10552400	E36
chr21	10552400	10554400	E2
chr21	10554400	10554600	E36
chr21	10554600	10554800	E38
chr21	10554800	10555000	E89
chr21	10555000	10555200	E74
chr21	10555200	10555400	E5
chr21	10555400	10556800	E4
chr21	10556800	10557600	E5
chr21	10557600	10558400	E4
chr21	10558400	10559200	E5
chr21	10559200	10559400	E78
chr21	10559400	10560400	E4
chr21	10560400	10560600	E78
chr21	10560600	10560800	E38
chr21	10560800	10561000	E36
chr21	10561000	10561200	E38
chr21	10561200	10561400	E36
chr21	10561400	10561800	E2
chr21	10561800	10562200	E87
chr21	10562200	10562600	E2
chr21	10562600	10562800	E36
chr21	10562800	10563400	E2
chr21	10563400	10563600	E36
chr21	10563600	10564000	E2
chr21	10564000	10564400	E36
chr21	10564400	10565200	E2
chr21	10565200	10565600	E36
chr21	10565600	10565800	E78
chr21	10565800	10566000	E36
chr21	10566000	10566200	E38
chr21	10566200	10566400	E17
chr21	10566400	10566600	E36
chr21	10566600	10567200	E2
chr21	10567200	10567400	E36
chr21	10567400	10567600	E38
chr21	10567600	10567800	E5
chr21	10567800	10568000	E78
chr21	10568000	10568200	E2
chr21	10568200	10568400	E89
chr21	10568400	10569200	E2
chr21	10569200	10569800	E36
chr21	10569800	10570000	E74
chr21	10570000	10570200	E38
chr21	10570200	10570400	E36
chr21	10570400	10571000	E38
chr21	10571000	10571200	E6
chr21	10571200	10572000	E4
chr21	10572000	10572200	E72
chr21	10572200	10572400	E5
chr21	10572400	10573000	E4
chr21	10573000	10573200	E5
chr21	10573200	10573400	E78
chr21	10573400	10573600	E5
chr21	10573600	10574000	E74
chr21	10574000	10574800	E2
chr21	10574800	10575000	E36
chr21	10575000	10581000	E2
chr21	10581000	10581400	E36
chr21	10581400	10582800	E2
chr21	10582800	10583000	E5
chr21	10583000	10583400	E2
chr21	10583400	10583600	E36
chr21	10583600	10583800	E74
chr21	10583800	10584200	E5
chr21	10584200	10586000	E2
chr21	10586000	10586600	E5
chr21	10586600	10587000	E38
chr21	10587000	10587200	E36
chr21	10587200	10587800	E2
chr21	10587800	10588000	E36
chr21	10588000	10588200	E2
chr21	10588200	10588400	E36
chr21	10588400	10588600	E74
chr21	10588600	10588800	E5
chr21	10588800	10590000	E4
chr21	10590000	10590600	E38
chr21	10590600	10590800	E17
chr21	10590800	10591600	E38
chr21	10591600	10592000	E17
chr21	10592000	10592400	E38
chr21	10592400	10592600	E2
chr21	10592600	10592800	E36
chr21	10592800	10593200	E2
chr21	10593200	10593600	E36
chr21	10593600	10593800	E2
chr21	10593800	10594000	E36
chr21	10594000	10594800	E2
chr21	10594800	10595200	E36
chr21	10595200	10595400	E86
chr21	10595400	10595600	E36
chr21	10595600	10596000	E2
chr21	10596000	10596200	E36
chr21	10596200	10596600	E74
chr21	10596600	10596800	E5
chr21	10596800	10597800	E4
chr21	10597800	10598200	E5
chr21	10598200	10598800	E74
chr21	10598800	10599600	E5
chr21	10599600	10599800	E74
chr21	10599800	10600000	E5
chr21	10600000	10600800	E4
chr21	10600800	10601200	E5
chr21	10601200	10601600	E4
chr21	10601600	10601800	E78
chr21	10601800	10602600	E5
chr21	10602600	10603200	E4
chr21	10603200	10603400	E5
chr21	10603400	10603600	E78
chr21	10603600	10604000	E5
chr21	10604000	10604200	E78
chr21	10604200	10604600	E5
chr21	10604600	10605400	E4
chr21	10605400	10605800	E5
chr21	10605800	10607000	E74
chr21	10607000	10607800	E5
chr21	10607800	10608200	E4
chr21	10608200	10608600	E78
chr21	10608600	10609000	E74
chr21	10609000	10609200	E5
chr21	10609200	10610400	E4
chr21	10610400	10610600	E72
chr21	10610600	10612000	E5
chr21	10612000	10612200	E6
chr21	10612200	10612800	E5
chr21	10612800	10613200	E78
chr21	10613200	10613400	E5
chr21	10613400	10613600	E4
chr21	10613600	10613800	E72
chr21	10613800	10614000	E5
chr21	10614000	10614200	E74
chr21	10614200	10614800	E5
chr21	10614800	10615000	E74
chr21	10615000	10615400	E2
chr21	10615400	10615800	E36
chr21	10615800	10616000	E2
chr21	10616000	10616200	E78
chr21	10616200	10616400	E5
chr21	10616400	10616800	E4
chr21	10616800	10617200	E5
chr21	10617200	10617400	E72
chr21	10617400	10618000	E5
chr21	10618000	10618400	E38
chr21	10618400	10618600	E36
chr21	10618600	10619400	E2
chr21	10619400	10619800	E74
chr21	10619800	10620200	E4
chr21	10620200	10620400	E84
chr21	10620400	10620800	E85
chr21	10620800	10621200	E74
chr21	10621200	10621400	E36
chr21	10621400	10621600	E2
chr21	10621600	10622000	E36
chr21	10622000	10622400	E2
chr21	10622400	10622600	E74
chr21	10622600	10622800	E5
chr21	10622800	10623000	E74
chr21	10623000	10624200	E5
chr21	10624200	10624400	E78
chr21	10624400	10624600	E72
chr21	10624600	10625000	E4
chr21	10625000	10625200	E5
chr21	10625200	10625400	E74
chr21	10625400	10625600	E5
chr21	10625600	10626200	E4
chr21	10626200	10626400	E5
chr21	10626400	10626600	E78
chr21	10626600	10626800	E86
chr21	10626800	10627600	E4
chr21	10627600	10628800	E5
chr21	10628800	10629000	E74
chr21	10629000	10629200	E5
chr21	10629200	10629400	E2
chr21	10629400	10629600	E36
chr21	10629600	10630000	E5
chr21	10630000	10630200	E74
chr21	10630200	10630400	E2
chr21	10630400	10632200	E4
chr21	10632200	10632400	E72
chr21	10632400	10633200	E5
chr21	10633200	10633400	E72
chr21	10633400	10636800	E4
chr21	10636800	10637000	E2
chr21	10637000	10637200	E36
chr21	10637200	10637400	E2
chr21	10637400	10637600	E78
chr21	10637600	10637800	E36
chr21	10637800	10638200	E2
chr21	10638200	10638400	E89
chr21	10638400	10638600	E2
chr21	10638600	10638800	E74
chr21	10638800	10639000	E72
chr21	10639000	10639400	E4
chr21	10639400	10639800	E5
chr21	10639800	10640800	E2
chr21	10640800	10641000	E36
chr21	10641000	10641200	E35
chr21	10641200	10641400	E89
chr21	10641400	10642000	E2
chr21	10642000	10642200	E78
chr21	10642200	10642600	E36
chr21	10642600	10642800	E2
chr21	10642800	10643000	E5
chr21	10643000	10644200	E2
chr21	10644200	10644400	E78
chr21	10644400	10644800	E5
chr21	10644800	10645000	E90
chr21	10645000	10645400	E38
chr21	10645400	10645600	E36
chr21	10645600	10645800	E74
chr21	10645800	10649000	E3
chr21	10649000	10697800	E71
chr21	10697800	10698000	E73
chr21	10698000	10698200	E11
chr21	10698200	10703600	E12
chr21	10703600	10703800	E23
chr21	10703800	10704000	E1
chr21	10704000	10704200	E37
chr21	10704200	10704600	E11
chr21	10704600	10705400	E12
chr21	10705400	10706000	E11
chr21	10706000	10706200	E13
chr21	10706200	10707400	E12
chr21	10707400	10707800	E75
chr21	10707800	10708000	E76
chr21	10708000	10708200	E74
chr21	10708200	10708400	E75
chr21	10708400	10708800	E74
chr21	10708800	10709000	E13
chr21	10709000	10709200	E12
chr21	10709200	10709400	E13
chr21	10709400	10712200	E12
chr21	10712200	10712400	E11
chr21	10712400	10713000	E12
chr21	10713000	10713400	E11
chr21	10713400	10713600	E23
chr21	10713600	10713800	E13
chr21	10713800	10715600	E12
chr21	10715600	10715800	E11
chr21	10715800	10725200	E12
chr21	10725200	10725600	E76
chr21	10725600	10725800	E13
chr21	10725800	10726000	E11
chr21	10726000	10726200	E12
chr21	10726200	10726600	E11
chr21	10726600	10726800	E10
chr21	10726800	10727000	E74
chr21	10727000	10727200	E75
chr21	10727200	10728200	E76
chr21	10728200	10728600	E12
chr21	10728600	10729200	E76
chr21	10729200	10729600	E30
chr21	10729600	10729800	E11
chr21	10729800	10730000	E12
chr21	10730000	10730200	E76
chr21	10730200	10730600	E74
chr21	10730600	10731000	E30
chr21	10731000	10731400	E76
chr21	10731400	10731600	E12
chr21	10731600	10732600	E13
chr21	10732600	10732800	E76
chr21	10732800	10733000	E11
chr21	10733000	10733400	E10
chr21	10733400	10734200	E11
chr21	10734200	10734600	E13
chr21	10734600	10735200	E12
chr21	10735200	10735800	E76
chr21	10735800	10736000	E11
chr21	10736000	10736200	E12
chr21	10736200	10736400	E45
chr21	10736400	10736600	E76
chr21	10736600	10737200	E5
chr21	10737200	10737400	E74
chr21	10737400	10738200	E2
chr21	10738200	10738400	E36
chr21	10738400	10738800	E2
chr21	10738800	10739200	E72
chr21	10739200	10739400	E5
chr21	10739400	10739600	E75
chr21	10739600	10740400	E2
chr21	10740400	10740600	E74
chr21	10740600	10741200	E5
chr21	10741200	10741400	E72
chr21	10741400	10741800	E74
chr21	10741800	10742200	E75
chr21	10742200	10742800	E76
chr21	10742800	10743400	E12
chr21	10743400	10743600	E11
chr21	10743600	10744200	E12
chr21	10744200	10744400	E11
chr21	10744400	10744600	E13
chr21	10744600	10745000	E74
chr21	10745000	10745200	E5
chr21	10745200	10745600	E75
chr21	10745600	10745800	E76
chr21	10745800	10746200	E74
chr21	10746200	10746400	E76
chr21	10746400	10746600	E74
chr21	10746600	10746800	E75
chr21	10746800	10747200	E88
chr21	10747200	10747400	E74
chr21	10747400	10747600	E75
chr21	10747600	10747800	E30
chr21	10747800	10748000	E37
chr21	10748000	10748400	E36
chr21	10748400	10748800	E74
chr21	10748800	10749000	E75
chr21	10749000	10749200	E12
chr21	10749200	10749600	E13
chr21	10749600	10749800	E75
chr21	10749800	10750000	E11
chr21	10750000	10750200	E12
chr21	10750200	10750400	E13
chr21	10750400	10750600	E12
chr21	10750600	10751000	E11
chr21	10751000	10751200	E10
chr21	10751200	10751800	E11
chr21	10751800	10752600	E13
chr21	10752600	10752800	E12
chr21	10752800	10753000	E11
chr21	10753000	10753200	E30
chr21	10753200	10753400	E13
chr21	10753400	10754800	E76
chr21	10754800	10755000	E12
chr21	10755000	10755200	E75
chr21	10755200	10755400	E76
chr21	10755400	10755600	E12
chr21	10755600	10755800	E13
chr21	10755800	10756200	E76
chr21	10756200	10756600	E13
chr21	10756600	10756800	E12
chr21	10756800	10757000	E76
chr21	10757000	10757200	E75
chr21	10757200	10757400	E12
chr21	10757400	10757600	E13
chr21	10757600	10757800	E74
chr21	10757800	10758000	E75
chr21	10758000	10758400	E76
chr21	10758400	10758600	E13
chr21	10758600	10758800	E76
chr21	10758800	10759000	E12
chr21	10759000	10759400	E76
chr21	10759400	10759800	E13
chr21	10759800	10760400	E11
chr21	10760400	10760600	E10
chr21	10760600	10760800	E11
chr21	10760800	10761000	E12
chr21	10761000	10761600	E11
chr21	10761600	10761800	E75
chr21	10761800	10762000	E13
chr21	10762000	10762200	E11
chr21	10762200	10762400	E10
chr21	10762400	10763200	E11
chr21	10763200	10764400	E12
chr21	10764400	10764600	E75
chr21	10764600	10765000	E30
chr21	10765000	10766200	E12
chr21	10766200	10766800	E76
chr21	10766800	10767400	E2
chr21	10767400	10768000	E3
chr21	10768000	10768400	E73
chr21	10768400	10770600	E3
chr21	10770600	10770800	E2
chr21	10770800	10771000	E39
chr21	10771000	10772400	E2
chr21	10772400	10772600	E39
chr21	10772600	10772800	E88
chr21	10772800	10773600	E12
chr21	10773600	10774000	E76
chr21	10774000	10774200	E75
chr21	10774200	10774800	E12
chr21	10774800	10775200	E11
chr21	10775200	10775400	E12
chr21	10775400	10775600	E10
chr21	10775600	10776000	E11
chr21	10776000	10776200	E12
chr21	10776200	10776400	E75
chr21	10776400	10776600	E11
chr21	10776600	10776800	E12
chr21	10776800	10777000	E75
chr21	10777000	10777200	E76
chr21	10777200	10777800	E12
chr21	10777800	10778200	E76
chr21	10778200	10778800	E75
chr21	10778800	10779200	E12
chr21	10779200	10779400	E13
chr21	10779400	10779600	E76
chr21	10779600	10779800	E11
chr21	10779800	10780000	E75
chr21	10780000	10780200	E13
chr21	10780200	10780600	E12
chr21	10780600	10780800	E11
chr21	10780800	10781400	E12
chr21	10781400	10781800	E11
chr21	10781800	10782000	E10
chr21	10782000	10782200	E11
chr21	10782200	10782600	E12
chr21	10782600	10782800	E76
chr21	10782800	10783000	E75
chr21	10783000	10783200	E76
chr21	10783200	10783600	E12
chr21	10783600	10783800	E50
chr21	10783800	10784000	E11
chr21	10784000	10784200	E13
chr21	10784200	10784400	E76
chr21	10784400	10784600	E75
chr21	10784600	10784800	E74
chr21	10784800	10785000	E75
chr21	10785000	10785400	E12
chr21	10785400	10785600	E76
chr21	10785600	10785800	E12
chr21	10785800	10786000	E76
chr21	10786000	10786200	E75
chr21	10786200	10786400	E12
chr21	10786400	10786600	E76
chr21	10786600	10786800	E12
chr21	10786800	10787000	E76
chr21	10787000	10787400	E75
chr21	10787400	10787600	E76
chr21	10787600	10788000	E12
chr21	10788000	10788200	E13
chr21	10788200	10788600	E74
chr21	10788600	10788800	E76
chr21	10788800	10789200	E11
chr21	10789200	10789400	E12
chr21	10789400	10790000	E10
chr21	10790000	10790200	E11
chr21	10790200	10790400	E12
chr21	10790400	10790800	E76
chr21	10790800	10791200	E75
chr21	10791200	10791600	E76
chr21	10791600	10791800	E11
chr21	10791800	10792000	E13
chr21	10792000	10792400	E76
chr21	10792400	10792600	E11
chr21	10792600	10792800	E13
chr21	10792800	10793000	E75
chr21	10793000	10793200	E76
chr21	10793200	10793400	E24
chr21	10793400	10793600	E11
chr21	10793600	10793800	E12
chr21	10793800	10794400	E75
chr21	10794400	10794600	E12
chr21	10794600	10795000	E76
chr21	10795000	10795200	E74
chr21	10795200	10795400	E75
chr21	10795400	10795600	E76
chr21	10795600	10796400	E12
chr21	10796400	10797000	E76
chr21	10797000	10797200	E11
chr21	10797200	10797400	E12
chr21	10797400	10797600	E76
chr21	10797600	10797800	E11
chr21	10797800	10798200	E12
chr21	10798200	10798400	E13
chr21	10798400	10798600	E76
chr21	10798600	10799000	E12
chr21	10799000	10799200	E11
chr21	10799200	10799400	E13
chr21	10799400	10800400	E12
chr21	10800400	10800800	E76
chr21	10800800	10801000	E13
chr21	10801000	10801600	E12
chr21	10801600	10801800	E7
chr21	10801800	10802000	E79
chr21	10802000	10802200	E11
chr21	10802200	10802400	E13
chr21	10802400	10802600	E75
chr21	10802600	10803000	E12
chr21	10803000	10803400	E76
chr21	10803400	10803800	E75
chr21	10803800	10804000	E13
chr21	10804000	10804200	E12
chr21	10804200	10804600	E13
chr21	10804600	10804800	E11
chr21	10804800	10805600	E12
chr21	10805600	10806600	E76
chr21	10806600	10807400	E12
chr21	10807400	10807800	E11
chr21	10807800	10808000	E75
chr21	10808000	10808200	E74
chr21	10808200	10808400	E75
chr21	10808400	10808800	E12
chr21	10808800	10809000	E76
chr21	10809000	10809600	E12
chr21	10809600	10809800	E76
chr21	10809800	10810000	E75
chr21	10810000	10810200	E76
chr21	10810200	10810400	E12
chr21	10810400	10810800	E11
chr21	10810800	10811000	E13
chr21	10811000	10811200	E76
chr21	10811200	10811400	E75
chr21	10811400	10811600	E12
chr21	10811600	10812600	E76
chr21	10812600	10812800	E5
chr21	10812800	10813600	E74
chr21	10813600	10813800	E75
chr21	10813800	10814200	E76
chr21	10814200	10814600	E74
chr21	10814600	10814800	E76
chr21	10814800	10815600	E74
chr21	10815600	10815800	E75
chr21	10815800	10816000	E76
chr21	10816000	10816600	E75
chr21	10816600	10816800	E13
chr21	10816800	10817000	E74
chr21	10817000	10817200	E5
chr21	10817200	10817400	E74
chr21	10817400	10817600	E5
chr21	10817600	10818000	E74
chr21	10818000	10818600	E75
chr21	10818600	10818800	E5
chr21	10818800	10819000	E12
chr21	10819000	10819200	E79
chr21	10819200	10820200	E12
chr21	10820200	10820400	E75
chr21	10820400	10820600	E76
chr21	10820600	10820800	E75
chr21	10820800	10821000	E5
chr21	10821000	10821200	E74
chr21	10821200	10821400	E75
chr21	10821400	10822000	E74
chr21	10822000	10822200	E76
chr21	10822200	10822400	E74
chr21	10822400	10823000	E75
chr21	10823000	10823600	E74
chr21	10823600	10824000	E75
chr21	10824000	10825000	E74
chr21	10825000	10825200	E75
chr21	10825200	10825400	E74
chr21	10825400	10825600	E75
chr21	10825600	10825800	E74
chr21	10825800	10826000	E76
chr21	10826000	10826200	E74
chr21	10826200	10826600	E75
chr21	10826600	10826800	E74
chr21	10826800	10827000	E75
chr21	10827000	10827200	E76
chr21	10827200	10827400	E75
chr21	10827400	10827600	E76
chr21	10827600	10828800	E74
chr21	10828800	10829200	E75
chr21	10829200	10829400	E74
chr21	10829400	10829600	E36
chr21	10829600	10830200	E2
chr21	10830200	10830600	E75
chr21	10830600	10831000	E74
chr21	10831000	10831200	E75
chr21	10831200	10831600	E12
chr21	10831600	10832000	E72
chr21	10832000	10832200	E5
chr21	10832200	10832600	E74
chr21	10832600	10833400	E75
chr21	10833400	10833600	E76
chr21	10833600	10833800	E75
chr21	10833800	10834000	E76
chr21	10834000	10834400	E74
chr21	10834400	10834600	E76
chr21	10834600	10834800	E74
chr21	10834800	10835000	E75
chr21	10835000	10835200	E74
chr21	10835200	10835400	E5
chr21	10835400	10836000	E76
chr21	10836000	10836400	E12
chr21	10836400	10836600	E76
chr21	10836600	10836800	E74
chr21	10836800	10837000	E75
chr21	10837000	10837800	E74
chr21	10837800	10838000	E76
chr21	10838000	10838200	E74
chr21	10838200	10838400	E13
chr21	10838400	10838800	E74
chr21	10838800	10839000	E76
chr21	10839000	10839200	E12
chr21	10839200	10839400	E11
chr21	10839400	10839800	E75
chr21	10839800	10840200	E76
chr21	10840200	10840600	E74
chr21	10840600	10840800	E5
chr21	10840800	10841000	E74
chr21	10841000	10841200	E75
chr21	10841200	10841400	E74
chr21	10841400	10841600	E5
chr21	10841600	10842000	E76
chr21	10842000	10842200	E74
chr21	10842200	10842400	E5
chr21	10842400	10842600	E74
chr21	10842600	10843200	E75
chr21	10843200	10843600	E12
chr21	10843600	10843800	E72
chr21	10843800	10844000	E75
chr21	10844000	10844400	E12
chr21	10844400	10844600	E75
chr21	10844600	10845000	E74
chr21	10845000	10845400	E76
chr21	10845400	10845800	E75
chr21	10845800	10846800	E74
chr21	10846800	10847000	E75
chr21	10847000	10847200	E76
chr21	10847200	10847400	E75
chr21	10847400	10847600	E74
chr21	10847600	10847800	E5
chr21	10847800	10848200	E74
chr21	10848200	10848400	E76
chr21	10848400	10849400	E74
chr21	10849400	10849600	E75
chr21	10849600	10849800	E74
chr21	10849800	10850000	E13
chr21	10850000	10850200	E11
chr21	10850200	10850600	E75
chr21	10850600	10851000	E74
chr21	10851000	10851200	E75
chr21	10851200	10851400	E74
chr21	10851400	10851600	E13
chr21	10851600	10852000	E76
chr21	10852000	10852200	E75
chr21	10852200	10853000	E76
chr21	10853000	10853400	E74
chr21	10853400	10853600	E76
chr21	10853600	10853800	E12
chr21	10853800	10854000	E75
chr21	10854000	10854200	E74
chr21	10854200	10854400	E75
chr21	10854400	10854600	E72
chr21	10854600	10855000	E12
chr21	10855000	10855200	E79
chr21	10855200	10855400	E74
chr21	10855400	10855600	E75
chr21	10855600	10856000	E76
chr21	10856000	10856200	E12
chr21	10856200	10856400	E76
chr21	10856400	10856600	E79
chr21	10856600	10857000	E12
chr21	10857000	10857200	E76
chr21	10857200	10857400	E74
chr21	10857400	10857600	E5
chr21	10857600	10858000	E74
chr21	10858000	10858200	E75
chr21	10858200	10858400	E76
chr21	10858400	10858600	E75
chr21	10858600	10858800	E74
chr21	10858800	10859400	E75
chr21	10859400	10859600	E76
chr21	10859600	10859800	E75
chr21	10859800	10860400	E74
chr21	10860400	10860800	E75
chr21	10860800	10861000	E5
chr21	10861000	10861200	E4
chr21	10861200	10861800	E5
chr21	10861800	10862400	E4
chr21	10862400	10863000	E5
chr21	10863000	10864000	E4
chr21	10864000	10864400	E5
chr21	10864400	10864600	E72
chr21	10864600	10864800	E4
chr21	10864800	10866000	E5
chr21	10866000	10866200	E74
chr21	10866200	10866400	E5
chr21	10866400	10866600	E72
chr21	10866600	10867200	E4
chr21	10867200	10867600	E72
chr21	10867600	10867800	E4
chr21	10867800	10868000	E72
chr21	10868000	10868400	E5
chr21	10868400	10868600	E4
chr21	10868600	10868800	E5
chr21	10868800	10869200	E74
chr21	10869200	10870400	E4
chr21	10870400	10870600	E72
chr21	10870600	10872800	E4
chr21	10872800	10873000	E5
chr21	10873000	10873200	E74
chr21	10873200	10873400	E5
chr21	10873400	10873800	E4
chr21	10873800	10874000	E5
chr21	10874000	10874200	E6
chr21	10874200	10874400	E5
chr21	10874400	10874600	E38
chr21	10874600	10874800	E86
chr21	10874800	10875000	E6
chr21	10875000	10875200	E38
chr21	10875200	10875400	E72
chr21	10875400	10875800	E5
chr21	10875800	10876000	E78
chr21	10876000	10876800	E4
chr21	10876800	10877000	E72
chr21	10877000	10877400	E5
chr21	10877400	10877800	E4
chr21	10877800	10878000	E36
chr21	10878000	10878400	E4
chr21	10878400	10879400	E5
chr21	10879400	10880200	E4
chr21	10880200	10880400	E85
chr21	10880400	10880600	E4
chr21	10880600	10881200	E5
chr21	10881200	10881400	E72
chr21	10881400	10883000	E4
chr21	10883000	10883200	E5
chr21	10883200	10883400	E6
chr21	10883400	10884600	E4
chr21	10884600	10884800	E78
chr21	10884800	10885000	E5
chr21	10885000	10885400	E74
chr21	10885400	10886200	E2
chr21	10886200	10886400	E36
chr21	10886400	10886600	E38
chr21	10886600	10886800	E2
chr21	10886800	10887000	E36
chr21	10887000	10887400	E2
chr21	10887400	10887600	E72
chr21	10887600	10887800	E74
chr21	10887800	10890000	E2
chr21	10890000	10890200	E74
chr21	10890200	10890400	E5
chr21	10890400	10890800	E78
chr21	10890800	10891000	E36
chr21	10891000	10891600	E2
chr21	10891600	10891800	E74
chr21	10891800	10892200	E38
chr21	10892200	10892400	E37
chr21	10892400	10892600	E74
chr21	10892600	10893000	E2
chr21	10893000	10893200	E36
chr21	10893200	10893600	E2
chr21	10893600	10893800	E75
chr21	10893800	10894000	E74
chr21	10894000	10894200	E5
chr21	10894200	10896000	E4
chr21	10896000	10896400	E72
chr21	10896400	10896600	E5
chr21	10896600	10897600	E4
chr21	10897600	10897800	E5
chr21	10897800	10898000	E72
chr21	10898000	10898200	E5
chr21	10898200	10898800	E4
chr21	10898800	10899200	E5
chr21	10899200	10899600	E4
chr21	10899600	10900000	E5
chr21	10900000	10900400	E2
chr21	10900400	10900600	E36
chr21	10900600	10903000	E2
chr21	10903000	10903200	E36
chr21	10903200	10903800	E2
chr21	10903800	10904000	E36
chr21	10904000	10904200	E2
chr21	10904200	10904400	E78
chr21	10904400	10905000	E2
chr21	10905000	10905200	E5
chr21	10905200	10905400	E72
chr21	10905400	10905600	E5
chr21	10905600	10906200	E38
chr21	10906200	10906400	E36
chr21	10906400	10907600	E2
chr21	10907600	10907800	E36
chr21	10907800	10908400	E2
chr21	10908400	10908600	E74
chr21	10908600	10908800	E72
chr21	10908800	10909000	E38
chr21	10909000	10909200	E86
chr21	10909200	10909400	E78
chr21	10909400	10909600	E5
chr21	10909600	10909800	E74
chr21	10909800	10910000	E72
chr21	10910000	10911000	E4
chr21	10911000	10911800	E5
chr21	10911800	10912000	E72
chr21	10912000	10912600	E5
chr21	10912600	10913000	E4
chr21	10913000	10913400	E5
chr21	10913400	10913600	E72
chr21	10913600	10914400	E2
chr21	10914400	10914600	E36
chr21	10914600	10915600	E2
chr21	10915600	10916400	E5
chr21	10916400	10916600	E90
chr21	10916600	10916800	E72
chr21	10916800	10918600	E5
chr21	10918600	10918800	E72
chr21	10918800	10919200	E2
chr21	10919200	10919400	E36
chr21	10919400	10920000	E2
chr21	10920000	10920200	E72
chr21	10920200	10920400	E36
chr21	10920400	10920600	E5
chr21	10920600	10922000	E2
chr21	10922000	10922200	E36
chr21	10922200	10922400	E38
chr21	10922400	10922600	E5
chr21	10922600	10922800	E72
chr21	10922800	10925400	E2
chr21	10925400	10926000	E36
chr21	10926000	10926200	E2
chr21	10926200	10926400	E36
chr21	10926400	10929400	E2
chr21	10929400	10929600	E72
chr21	10929600	10930000	E36
chr21	10930000	10930400	E2
chr21	10930400	10930600	E36
chr21	10930600	10931800	E2
chr21	10931800	10932000	E72
chr21	10932000	10932200	E5
chr21	10932200	10932400	E72
chr21	10932400	10932600	E5
chr21	10932600	10932800	E72
chr21	10932800	10933000	E74
chr21	10933000	10933400	E36
chr21	10933400	10933800	E2
chr21	10933800	10934000	E74
chr21	10934000	10934600	E2
chr21	10934600	10934800	E5
chr21	10934800	10935000	E2
chr21	10935000	10935200	E36
chr21	10935200	10935800	E2
chr21	10935800	10936000	E72
chr21	10936000	10936200	E74
chr21	10936200	10937800	E5
chr21	10937800	10938000	E72
chr21	10938000	10939000	E4
chr21	10939000	10939200	E2
chr21	10939200	10939600	E4
chr21	10939600	10939800	E5
chr21	10939800	10940400	E2
chr21	10940400	10940600	E5
chr21	10940600	10940800	E89
chr21	10940800	10941400	E5
chr21	10941400	10941800	E72
chr21	10941800	10942000	E5
chr21	10942000	10942200	E78
chr21	10942200	10943000	E4
chr21	10943000	10943200	E85
chr21	10943200	10943600	E4
chr21	10943600	10944400	E5
chr21	10944400	10945000	E4
chr21	10945000	10945200	E39
chr21	10945200	10952600	E3
chr21	10952600	10952800	E87
chr21	10952800	10953400	E3
chr21	10953400	10953600	E4
chr21	10953600	10956400	E3
chr21	10956400	10963800	E4
chr21	10963800	10964200	E5
chr21	10964200	10964400	E72
chr21	10964400	10965600	E4
chr21	10965600	10965800	E72
chr21	10965800	10966800	E2
chr21	10966800	10967000	E89
chr21	10967000	10967200	E38
chr21	10967200	10967800	E2
chr21	10967800	10968400	E4
chr21	10968400	10968600	E5
chr21	10968600	10972400	E4
chr21	10972400	10976200	E3
chr21	10976200	10976600	E73
chr21	10976600	10977400	E3
chr21	10977400	10977600	E73
chr21	10977600	10979000	E3
chr21	10979000	10979200	E73
chr21	10979200	10983400	E3
chr21	10983400	10983600	E73
chr21	10983600	10983800	E3
chr21	10983800	10984000	E39
chr21	10984000	10984200	E3
chr21	10984200	10987200	E2
chr21	10987200	10987400	E36
chr21	10987400	10988000	E2
chr21	10988000	10988200	E72
chr21	10988200	10992400	E3
chr21	10992400	10992600	E39
chr21	10992600	10993600	E3
chr21	10993600	10993800	E73
chr21	10993800	10995200	E3
chr21	10995200	10995400	E73
chr21	10995400	10995800	E3
chr21	10995800	10996200	E39
chr21	10996200	11000800	E3
chr21	11000800	11001000	E39
chr21	11001000	11001800	E3
chr21	11001800	11002000	E39
chr21	11002000	11021000	E3
chr21	11021000	11021200	E75
chr21	11021200	11021600	E36
chr21	11021600	11021800	E74
chr21	11021800	11022000	E75
chr21	11022000	11022200	E74
chr21	11022200	11022400	E75
chr21	11022400	11022600	E76
chr21	11022600	11022800	E74
chr21	11022800	11023000	E75
chr21	11023000	11023200	E74
chr21	11023200	11023400	E37
chr21	11023400	11023600	E17
chr21	11023600	11023800	E16
chr21	11023800	11024200	E87
chr21	11024200	11024400	E75
chr21	11024400	11025400	E2
chr21	11025400	11025600	E5
chr21	11025600	11026000	E74
chr21	11026000	11026600	E36
chr21	11026600	11027000	E2
chr21	11027000	11027200	E75
chr21	11027200	11027600	E74
chr21	11027600	11027800	E75
chr21	11027800	11028200	E2
chr21	11028200	11028800	E74
chr21	11028800	11029600	E2
chr21	11029600	11029800	E75
chr21	11029800	11030000	E37
chr21	11030000	11030200	E90
chr21	11030200	11030400	E38
chr21	11030400	11030600	E36
chr21	11030600	11030800	E38
chr21	11030800	11031000	E36
chr21	11031000	11031600	E2
chr21	11031600	11032000	E74
chr21	11032000	11032400	E75
chr21	11032400	11032600	E76
chr21	11032600	11032800	E74
chr21	11032800	11033000	E75
chr21	11033000	11033200	E76
chr21	11033200	11033400	E16
chr21	11033400	11033600	E75
chr21	11033600	11033800	E76
chr21	11033800	11034400	E75
chr21	11034400	11034600	E76
chr21	11034600	11035000	E75
chr21	11035000	11035200	E76
chr21	11035200	11035400	E75
chr21	11035400	11035800	E17
chr21	11035800	11036000	E16
chr21	11036000	11036200	E29
chr21	11036200	11036400	E37
chr21	11036400	11036600	E38
chr21	11036600	11036800	E74
chr21	11036800	11037000	E76
chr21	11037000	11037200	E75
chr21	11037200	11037400	E76
chr21	11037400	11037800	E75
chr21	11037800	11038000	E16
chr21	11038000	11038200	E14
chr21	11038200	11038400	E16
chr21	11038400	11038600	E17
chr21	11038600	11038800	E38
chr21	11038800	11039000	E74
chr21	11039000	11040000	E75
chr21	11040000	11040200	E74
chr21	11040200	11040400	E76
chr21	11040400	11040800	E75
chr21	11040800	11041000	E76
chr21	11041000	11041200	E75
chr21	11041200	11041800	E76
chr21	11041800	11042200	E75
chr21	11042200	11042400	E74
chr21	11042400	11042600	E75
chr21	11042600	11042800	E76
chr21	11042800	11043000	E75
chr21	11043000	11043200	E76
chr21	11043200	11043800	E75
chr21	11043800	11044000	E76
chr21	11044000	11044200	E75
chr21	11044200	11044400	E76
chr21	11044400	11045000	E75
chr21	11045000	11045200	E37
chr21	11045200	11045400	E29
chr21	11045400	11045600	E16
chr21	11045600	11045800	E29
chr21	11045800	11046000	E15
chr21	11046000	11046200	E16
chr21	11046200	11046400	E75
chr21	11046400	11046600	E76
chr21	11046600	11047000	E75
chr21	11047000	11047200	E76
chr21	11047200	11048200	E75
chr21	11048200	11048400	E76
chr21	11048400	11049200	E75
chr21	11049200	11049800	E37
chr21	11049800	11050000	E30
chr21	11050000	11050200	E19
chr21	11050200	11050600	E18
chr21	11050600	11051000	E76
chr21	11051000	11051200	E74
chr21	11051200	11051600	E75
chr21	11051600	11051800	E76
chr21	11051800	11052800	E75
chr21	11052800	11053000	E15
chr21	11053000	11053200	E16
chr21	11053200	11053400	E76
chr21	11053400	11054200	E75
chr21	11054200	11055000	E76
chr21	11055000	11055200	E11
chr21	11055200	11055400	E75
chr21	11055400	11055600	E76
chr21	11055600	11056000	E13
chr21	11056000	11057200	E76
chr21	11057200	11057400	E13
chr21	11057400	11058000	E14
chr21	11058000	11058200	E37
chr21	11058200	11058600	E29
chr21	11058600	11058800	E16
chr21	11058800	11059000	E29
chr21	11059000	11059200	E10
chr21	11059200	11059400	E13
chr21	11059400	11060000	E76
chr21	11060000	11060200	E14
chr21	11060200	11060400	E15
chr21	11060400	11060600	E19
chr21	11060600	11060800	E30
chr21	11060800	11061000	E76
chr21	11061000	11061200	E13
chr21	11061200	11061400	E16
chr21	11061400	11061600	E15
chr21	11061600	11062200	E13
chr21	11062200	11062400	E14
chr21	11062400	11062600	E13
chr21	11062600	11063200	E76
chr21	11063200	11063400	E89
chr21	11063400	11063600	E15
chr21	11063600	11064000	E14
chr21	11064000	11064200	E30
chr21	11064200	11064400	E76
chr21	11064400	11064600	E75
chr21	11064600	11065200	E76
chr21	11065200	11065400	E13
chr21	11065400	11065600	E14
chr21	11065600	11065800	E15
chr21	11065800	11066000	E75
chr21	11066000	11067200	E76
chr21	11067200	11067400	E16
chr21	11067400	11067600	E14
chr21	11067600	11067800	E16
chr21	11067800	11068000	E14
chr21	11068000	11068400	E13
chr21	11068400	11068600	E16
chr21	11068600	11069200	E14
chr21	11069200	11069600	E13
chr21	11069600	11070400	E76
chr21	11070400	11070600	E75
chr21	11070600	11070800	E76
chr21	11070800	11071000	E75
chr21	11071000	11071800	E76
chr21	11071800	11072000	E11
chr21	11072000	11072200	E14
chr21	11072200	11072400	E13
chr21	11072400	11073400	E76
chr21	11073400	11073600	E74
chr21	11073600	11073800	E76
chr21	11073800	11074200	E14
chr21	11074200	11074400	E31
chr21	11074400	11074600	E30
chr21	11074600	11074800	E79
chr21	11074800	11075200	E13
chr21	11075200	11075400	E15
chr21	11075400	11075600	E13
chr21	11075600	11076200	E76
chr21	11076200	11076400	E15
chr21	11076400	11076600	E14
chr21	11076600	11076800	E10
chr21	11076800	11077000	E11
chr21	11077000	11077200	E13
chr21	11077200	11077600	E76
chr21	11077600	11077800	E37
chr21	11077800	11078200	E76
chr21	11078200	11078400	E31
chr21	11078400	11078600	E11
chr21	11078600	11078800	E13
chr21	11078800	11079000	E75
chr21	11079000	11079600	E76
chr21	11079600	11079800	E13
chr21	11079800	11080200	E76
chr21	11080200	11080400	E12
chr21	11080400	11080800	E76
chr21	11080800	11081000	E75
chr21	11081000	11082400	E76
chr21	11082400	11082600	E75
chr21	11082600	11083000	E76
chr21	11083000	11083400	E13
chr21	11083400	11083800	E17
chr21	11083800	11084200	E15
chr21	11084200	11084400	E13
chr21	11084400	11085400	E76
chr21	11085400	11085600	E75
chr21	11085600	11086200	E74
chr21	11086200	11086400	E13
chr21	11086400	11086800	E31
chr21	11086800	11087000	E24
chr21	11087000	11087200	E76
chr21	11087200	11087400	E74
chr21	11087400	11087600	E75
chr21	11087600	11088000	E76
chr21	11088000	11088200	E15
chr21	11088200	11088400	E16
chr21	11088400	11088800	E76
chr21	11088800	11089000	E30
chr21	11089000	11089200	E29
chr21	11089200	11089600	E76
chr21	11089600	11089800	E74
chr21	11089800	11090000	E75
chr21	11090000	11090200	E76
chr21	11090200	11090400	E75
chr21	11090400	11090600	E74
chr21	11090600	11091000	E76
chr21	11091000	11091200	E75
chr21	11091200	11091400	E5
chr21	11091400	11091600	E74
chr21	11091600	11091800	E75
chr21	11091800	11092000	E76
chr21	11092000	11092400	E75
chr21	11092400	11092600	E74
chr21	11092600	11093400	E76
chr21	11093400	11093600	E13
chr21	11093600	11095600	E76
chr21	11095600	11095800	E11
chr21	11095800	11096000	E13
chr21	11096000	11096200	E14
chr21	11096200	11096400	E13
chr21	11096400	11097400	E76
chr21	11097400	11097800	E74
chr21	11097800	11098000	E5
chr21	11098000	11098600	E4
chr21	11098600	11099200	E5
chr21	11099200	11099400	E75
chr21	11099400	11099600	E74
chr21	11099600	11100000	E2
chr21	11100000	11100200	E75
chr21	11100200	11101000	E74
chr21	11101000	11101600	E38
chr21	11101600	11102000	E6
chr21	11102000	11102600	E38
chr21	11102600	11102800	E6
chr21	11102800	11103000	E29
chr21	11103000	11103200	E38
chr21	11103200	11103600	E36
chr21	11103600	11103800	E37
chr21	11103800	11104000	E36
chr21	11104000	11105200	E2
chr21	11105200	11105400	E36
chr21	11105400	11106200	E2
chr21	11106200	11106400	E5
chr21	11106400	11106800	E4
chr21	11106800	11107400	E5
chr21	11107400	11107800	E4
chr21	11107800	11108000	E90
chr21	11108000	11108200	E38
chr21	11108200	11108400	E5
chr21	11108400	11109000	E2
chr21	11109000	11109200	E74
chr21	11109200	11109400	E76
chr21	11109400	11109600	E74
chr21	11109600	11110200	E75
chr21	11110200	11110400	E76
chr21	11110400	11110600	E74
chr21	11110600	11110800	E75
chr21	11110800	11111000	E74
chr21	11111000	11111200	E89
chr21	11111200	11111400	E75
chr21	11111400	11111800	E74
chr21	11111800	11112200	E5
chr21	11112200	11112800	E74
chr21	11112800	11113000	E5
chr21	11113000	11113400	E74
chr21	11113400	11113600	E75
chr21	11113600	11114000	E2
chr21	11114000	11114200	E74
chr21	11114200	11114400	E36
chr21	11114400	11114800	E74
chr21	11114800	11115000	E75
chr21	11115000	11115400	E5
chr21	11115400	11115600	E74
chr21	11115600	11116200	E2
chr21	11116200	11116400	E74
chr21	11116400	11116600	E5
chr21	11116600	11116800	E74
chr21	11116800	11117200	E2
chr21	11117200	11117600	E75
chr21	11117600	11117800	E38
chr21	11117800	11118000	E17
chr21	11118000	11118200	E16
chr21	11118200	11118400	E76
chr21	11118400	11118600	E74
chr21	11118600	11119000	E75
chr21	11119000	11119200	E74
chr21	11119200	11119400	E75
chr21	11119400	11119800	E2
chr21	11119800	11120000	E75
chr21	11120000	11120200	E74
chr21	11120200	11120400	E75
chr21	11120400	11120600	E2
chr21	11120600	11120800	E36
chr21	11120800	11121000	E2
chr21	11121000	11121200	E75
chr21	11121200	11121400	E5
chr21	11121400	11121600	E72
chr21	11121600	11121800	E5
chr21	11121800	11122200	E74
chr21	11122200	11122400	E75
chr21	11122400	11122600	E2
chr21	11122600	11122800	E89
chr21	11122800	11123000	E75
chr21	11123000	11123400	E5
chr21	11123400	11123800	E75
chr21	11123800	11124000	E74
chr21	11124000	11124200	E75
chr21	11124200	11124600	E74
chr21	11124600	11125000	E2
chr21	11125000	11125600	E75
chr21	11125600	11126000	E74
chr21	11126000	11126800	E75
chr21	11126800	11127000	E76
chr21	11127000	11127200	E75
chr21	11127200	11127400	E74
chr21	11127400	11127800	E5
chr21	11127800	11128200	E74
chr21	11128200	11128600	E2
chr21	11128600	11129000	E75
chr21	11129000	11129200	E5
chr21	11129200	11129400	E74
chr21	11129400	11129600	E72
chr21	11129600	11129800	E5
chr21	11129800	11130000	E74
chr21	11130000	11130200	E75
chr21	11130200	11130400	E72
chr21	11130400	11130800	E2
chr21	11130800	11131400	E74
chr21	11131400	11132000	E75
chr21	11132000	11132400	E2
chr21	11132400	11132800	E74
chr21	11132800	11133000	E5
chr21	11133000	11133200	E75
chr21	11133200	11134000	E2
chr21	11134000	11134200	E36
chr21	11134200	11134400	E5
chr21	11134400	11134600	E75
chr21	11134600	11135400	E2
chr21	11135400	11135800	E74
chr21	11135800	11136200	E75
chr21	11136200	11136400	E72
chr21	11136400	11137200	E2
chr21	11137200	11137600	E75
chr21	11137600	11137800	E5
chr21	11137800	11138000	E90
chr21	11138000	11138400	E5
chr21	11138400	11138600	E72
chr21	11138600	11139200	E2
chr21	11139200	11139600	E75
chr21	11139600	11139800	E74
chr21	11139800	11140400	E5
chr21	11140400	11140800	E75
chr21	11140800	11141000	E72
chr21	11141000	11141200	E74
chr21	11141200	11141400	E2
chr21	11141400	11141600	E36
chr21	11141600	11142800	E2
chr21	11142800	11143000	E75
chr21	11143000	11143200	E74
chr21	11143200	11143600	E2
chr21	11143600	11144000	E76
chr21	11144000	11144200	E74
chr21	11144200	11144600	E2
chr21	11144600	11144800	E75
chr21	11144800	11146000	E2
chr21	11146000	11146200	E75
chr21	11146200	11146400	E5
chr21	11146400	11146600	E74
chr21	11146600	11147000	E75
chr21	11147000	11147800	E2
chr21	11147800	11148000	E36
chr21	11148000	11148600	E2
chr21	11148600	11148800	E76
chr21	11148800	11149000	E13
chr21	11149000	11149600	E76
chr21	11149600	11149800	E15
chr21	11149800	11150000	E14
chr21	11150000	11150200	E13
chr21	11150200	11150400	E14
chr21	11150400	11150600	E13
chr21	11150600	11150800	E75
chr21	11150800	11152400	E76
chr21	11152400	11152600	E74
chr21	11152600	11153200	E75
chr21	11153200	11153400	E16
chr21	11153400	11153800	E18
chr21	11153800	11154000	E36
chr21	11154000	11154400	E75
chr21	11154400	11154800	E74
chr21	11154800	11155000	E75
chr21	11155000	11155200	E89
chr21	11155200	11155400	E38
chr21	11155400	11155600	E37
chr21	11155600	11156000	E74
chr21	11156000	11156200	E75
chr21	11156200	11156800	E74
chr21	11156800	11157000	E75
chr21	11157000	11158200	E74
chr21	11158200	11158400	E75
chr21	11158400	11158600	E74
chr21	11158600	11158800	E75
chr21	11158800	11159000	E74
chr21	11159000	11159400	E75
chr21	11159400	11160000	E74
chr21	11160000	11160400	E5
chr21	11160400	11160600	E75
chr21	11160600	11160800	E5
chr21	11160800	11161200	E74
chr21	11161200	11161600	E75
chr21	11161600	11161800	E74
chr21	11161800	11162000	E75
chr21	11162000	11162200	E74
chr21	11162200	11162400	E5
chr21	11162400	11162600	E75
chr21	11162600	11162800	E74
chr21	11162800	11163000	E37
chr21	11163000	11163400	E29
chr21	11163400	11163600	E30
chr21	11163600	11164000	E37
chr21	11164000	11164800	E75
chr21	11164800	11165000	E74
chr21	11165000	11165200	E75
chr21	11165200	11165400	E74
chr21	11165400	11165600	E75
chr21	11165600	11166000	E74
chr21	11166000	11166400	E75
chr21	11166400	11166800	E74
chr21	11166800	11167000	E75
chr21	11167000	11167200	E74
chr21	11167200	11167400	E6
chr21	11167400	11167800	E37
chr21	11167800	11168000	E74
chr21	11168000	11168200	E75
chr21	11168200	11168400	E5
chr21	11168400	11168600	E74
chr21	11168600	11169000	E5
chr21	11169000	11169200	E74
chr21	11169200	11169800	E5
chr21	11169800	11170400	E74
chr21	11170400	11170600	E75
chr21	11170600	11171000	E37
chr21	11171000	11171200	E38
chr21	11171200	11171400	E17
chr21	11171400	11171600	E16
chr21	11171600	11171800	E38
chr21	11171800	11172000	E75
chr21	11172000	11172200	E74
chr21	11172200	11172400	E36
chr21	11172400	11172600	E29
chr21	11172600	11172800	E30
chr21	11172800	11173000	E17
chr21	11173000	11173400	E29
chr21	11173400	11173600	E37
chr21	11173600	11173800	E74
chr21	11173800	11174400	E75
chr21	11174400	11174600	E5
chr21	11174600	11175000	E75
chr21	11175000	11175400	E74
chr21	11175400	11175600	E75
chr21	11175600	11175800	E74
chr21	11175800	11176200	E2
chr21	11176200	11176400	E74
chr21	11176400	11176600	E2
chr21	11176600	11176800	E36
chr21	11176800	11177000	E2
chr21	11177000	11177200	E36
chr21	11177200	11177400	E35
chr21	11177400	11177600	E34
chr21	11177600	11177800	E36
chr21	11177800	11178000	E75
chr21	11178000	11178400	E5
chr21	11178400	11178800	E74
chr21	11178800	11179000	E5
chr21	11179000	11179200	E75
chr21	11179200	11179400	E5
chr21	11179400	11179600	E75
chr21	11179600	11179800	E76
chr21	11179800	11180200	E74
chr21	11180200	11180600	E75
chr21	11180600	11180800	E74
chr21	11180800	11182000	E75
chr21	11182000	11182400	E74
chr21	11182400	11182800	E75
chr21	11182800	11183600	E74
chr21	11183600	11184000	E75
chr21	11184000	11184200	E74
chr21	11184200	11184800	E75
chr21	11184800	11185200	E74
chr21	11185200	11185800	E75
chr21	11185800	11186400	E76
chr21	11186400	11187000	E12
chr21	11187000	11187800	E2
chr21	11187800	11188000	E36
chr21	11188000	11188200	E74
chr21	11188200	14338200	E71
chr21	14338200	14338400	E89
chr21	14338400	14338600	E37
chr21	14338600	14338800	E74
chr21	14338800	14339200	E5
chr21	14339200	14339600	E6
chr21	14339600	14340200	E38
chr21	14340200	14340400	E83
chr21	14340400	14340600	E85
chr21	14340600	14340800	E6
chr21	14340800	14341200	E7
chr21	14341200	14341400	E6
chr21	14341400	14341800	E37
chr21	14341800	14342200	E29
chr21	14342200	14342400	E36
chr21	14342400	14342600	E75
chr21	14342600	14343000	E74
chr21	14343000	14343200	E75
chr21	14343200	14343400	E76
chr21	14343400	14343600	E75
chr21	14343600	14344200	E74
chr21	14344200	14345800	E75
chr21	14345800	14346400	E2
chr21	14346400	14346600	E78
chr21	14346600	14347600	E4
chr21	14347600	14347800	E5
chr21	14347800	14348200	E4
chr21	14348200	14348400	E38
chr21	14348400	14348600	E34
chr21	14348600	14349600	E38
chr21	14349600	14350200	E37
chr21	14350200	14350400	E36
chr21	14350400	14350600	E76
chr21	14350600	14350800	E5
chr21	14350800	14351000	E74
chr21	14351000	14351200	E75
chr21	14351200	14351400	E74
chr21	14351400	14352200	E36
chr21	14352200	14352400	E2
chr21	14352400	14352600	E74
chr21	14352600	14353000	E36
chr21	14353000	14353400	E12
chr21	14353400	14353600	E79
chr21	14353600	14353800	E74
chr21	14353800	14354000	E76
chr21	14354000	14354200	E11
chr21	14354200	14354400	E79
chr21	14354400	14354600	E7
chr21	14354600	14354800	E17
chr21	14354800	14355000	E37
chr21	14355000	14355200	E17
chr21	14355200	14355600	E38
chr21	14355600	14356200	E5
chr21	14356200	14356400	E74
chr21	14356400	14356600	E76
chr21	14356600	14356800	E12
chr21	14356800	14357000	E88
chr21	14357000	14357200	E17
chr21	14357200	14357800	E38
chr21	14357800	14358000	E36
chr21	14358000	14358200	E74
chr21	14358200	14358400	E5
chr21	14358400	14358800	E76
chr21	14358800	14359000	E12
chr21	14359000	14359400	E76
chr21	14359400	14360200	E75
chr21	14360200	14360400	E37
chr21	14360400	14360800	E29
chr21	14360800	14361000	E37
chr21	14361000	14361200	E29
chr21	14361200	14361400	E37
chr21	14361400	14361600	E29
chr21	14361600	14361800	E14
chr21	14361800	14362000	E13
chr21	14362000	14362800	E76
chr21	14362800	14363000	E75
chr21	14363000	14363200	E74
chr21	14363200	14363400	E13
chr21	14363400	14363600	E89
chr21	14363600	14363800	E5
chr21	14363800	14364000	E76
chr21	14364000	14364200	E75
chr21	14364200	14364800	E2
chr21	14364800	14365000	E5
chr21	14365000	14365200	E75
chr21	14365200	14365400	E11
chr21	14365400	14365600	E79
chr21	14365600	14365800	E11
chr21	14365800	14366000	E79
chr21	14366000	14366400	E13
chr21	14366400	14366600	E74
chr21	14366600	14366800	E76
chr21	14366800	14367200	E75
chr21	14367200	14367400	E76
chr21	14367400	14367600	E75
chr21	14367600	14367800	E76
chr21	14367800	14368000	E75
chr21	14368000	14368200	E76
chr21	14368200	14368600	E12
chr21	14368600	14369000	E2
chr21	14369000	14369200	E36
chr21	14369200	14369400	E37
chr21	14369400	14369600	E36
chr21	14369600	14373000	E2
chr21	14373000	14373200	E36
chr21	14373200	14373400	E89
chr21	14373400	14375000	E2
chr21	14375000	14375200	E74
chr21	14375200	14375600	E5
chr21	14375600	14378600	E4
chr21	14378600	14379000	E5
chr21	14379000	14380600	E2
chr21	14380600	14380800	E36
chr21	14380800	14383800	E2
chr21	14383800	14384000	E5
chr21	14384000	14384800	E2
chr21	14384800	14389000	E3
chr21	14389000	14389400	E39
chr21	14389400	14396600	E3
chr21	14396600	14396800	E73
chr21	14396800	14398600	E3
chr21	14398600	14398800	E78
chr21	14398800	14402000	E3
chr21	14402000	14402200	E39
chr21	14402200	14408400	E3
chr21	14408400	14408600	E72
chr21	14408600	14409800	E2
chr21	14409800	14410000	E89
chr21	14410000	14411000	E2
chr21	14411000	14411200	E39
chr21	14411200	14412800	E2
chr21	14412800	14413200	E39
chr21	14413200	14414800	E3
chr21	14414800	14415000	E39
chr21	14415000	14422600	E3
chr21	14422600	14425000	E2
chr21	14425000	14425200	E36
chr21	14425200	14425400	E37
chr21	14425400	14425600	E6
chr21	14425600	14426000	E38
chr21	14426000	14426600	E5
chr21	14426600	14426800	E4
chr21	14426800	14427000	E5
chr21	14427000	14428800	E4
chr21	14428800	14429000	E5
chr21	14429000	14434600	E4
chr21	14434600	14434800	E78
chr21	14434800	14439600	E4
chr21	14439600	14439800	E72
chr21	14439800	14440800	E2
chr21	14440800	14441000	E86
chr21	14441000	14441200	E89
chr21	14441200	14441600	E2
chr21	14441600	14441800	E5
chr21	14441800	14447000	E2
chr21	14447000	14447200	E36
chr21	14447200	14454000	E2
chr21	14454000	14454200	E36
chr21	14454200	14454800	E2
chr21	14454800	14455200	E35
chr21	14455200	14455400	E19
chr21	14455400	14455600	E26
chr21	14455600	14455800	E25
chr21	14455800	14456000	E21
chr21	14456000	14456400	E20
chr21	14456400	14456600	E19
chr21	14456600	14457000	E18
chr21	14457000	14482400	E3
chr21	14482400	14482600	E39
chr21	14482600	14502800	E3
chr21	14502800	14503200	E39
chr21	14503200	14524600	E3
chr21	14524600	14524800	E74
chr21	14524800	14525400	E2
chr21	14525400	14525600	E78
chr21	14525600	14527000	E2
chr21	14527000	14527200	E75
chr21	14527200	14528000	E3
chr21	14528000	14528200	E73
chr21	14528200	14561400	E3
chr21	14561400	14561600	E39
chr21	14561600	14574000	E3
chr21	14574000	14574400	E2
chr21	14574400	14574600	E1
chr21	14574600	14575600	E2
chr21	14575600	14575800	E89
chr21	14575800	14577000	E35
chr21	14577000	14577200	E18
chr21	14577200	14619000	E3
chr21	14619000	14619200	E78
chr21	14619200	14619400	E1
chr21	14619400	14619600	E38
chr21	14619600	14619800	E37
chr21	14619800	14620000	E17
chr21	14620000	14620200	E38
chr21	14620200	14620400	E37
chr21	14620400	14620600	E36
chr21	14620600	14620800	E38
chr21	14620800	14621000	E2
chr21	14621000	14622200	E4
chr21	14622200	14644400	E3
chr21	14644400	14644600	E73
chr21	14644600	14653400	E3
chr21	14653400	14653600	E73
chr21	14653600	14665400	E3
chr21	14665400	14666600	E2
chr21	14666600	14666800	E87
chr21	14666800	14667000	E35
chr21	14667000	14667200	E27
chr21	14667200	14667400	E26
chr21	14667400	14667800	E22
chr21	14667800	14668000	E25
chr21	14668000	14668400	E22
chr21	14668400	14668600	E27
chr21	14668600	14668800	E28
chr21	14668800	14669000	E18
chr21	14669000	14669800	E35
chr21	14669800	14670800	E2
chr21	14670800	14671000	E39
chr21	14671000	14682200	E3
chr21	14682200	14682800	E4
chr21	14682800	14683000	E5
chr21	14683000	14683200	E7
chr21	14683200	14683400	E35
chr21	14683400	14683600	E6
chr21	14683600	14683800	E5
chr21	14683800	14713400	E3
chr21	14713400	14713800	E39
chr21	14713800	14736600	E3
chr21	14736600	14736800	E73
chr21	14736800	14743000	E3
chr21	14743000	14743200	E73
chr21	14743200	14754800	E3
chr21	14754800	14803800	E71
chr21	14803800	14809200	E3
chr21	14809200	14809400	E73
chr21	14809400	14864400	E3
chr21	14864400	14864600	E65
chr21	14864600	14864800	E64
chr21	14864800	14865000	E65
chr21	14865000	14865400	E3
chr21	14865400	14865600	E73
chr21	14865600	14930800	E3
chr21	14930800	15207000	E71
chr21	15207000	15208000	E65
chr21	15208000	15208200	E64
chr21	15208200	15208600	E65
chr21	15208600	15214200	E3
chr21	15214200	15214400	E39
chr21	15214400	15216400	E4
chr21	15216400	15216800	E38
chr21	15216800	15217000	E37
chr21	15217000	15217400	E65
chr21	15217400	15223400	E3
chr21	15223400	15223600	E73
chr21	15223600	15232400	E3
chr21	15232400	15232600	E73
chr21	15232600	15235200	E3
chr21	15235200	15235400	E39
chr21	15235400	15235600	E3
chr21	15235600	15235800	E39
chr21	15235800	15239600	E3
chr21	15239600	15241000	E65
chr21	15241000	15241400	E3
chr21	15241400	15241800	E73
chr21	15241800	15243800	E3
chr21	15243800	15244000	E39
chr21	15244000	15246000	E2
chr21	15246000	15246200	E17
chr21	15246200	15246400	E38
chr21	15246400	15248600	E2
chr21	15248600	15248800	E36
chr21	15248800	15249000	E74
chr21	15249000	15249200	E5
chr21	15249200	15250400	E4
chr21	15250400	15250600	E78
chr21	15250600	15254600	E4
chr21	15254600	15255200	E5
chr21	15255200	15256200	E4
chr21	15256200	15256400	E5
chr21	15256400	15258400	E4
chr21	15258400	15265200	E3
chr21	15265200	15267200	E65
chr21	15267200	15267400	E39
chr21	15267400	15277200	E3
chr21	15277200	15277400	E39
chr21	15277400	15352400	E3
chr21	15352400	15352600	E65
chr21	15352600	15353000	E5
chr21	15353000	15354000	E4
chr21	15354000	15354200	E72
chr21	15354200	15355200	E4
chr21	15355200	15361200	E3
chr21	15361200	15361600	E39
chr21	15361600	15373200	E3
chr21	15373200	15373400	E39
chr21	15373400	15385000	E3
chr21	15385000	15385200	E73
chr21	15385200	15397400	E3
chr21	15397400	15397600	E73
chr21	15397600	15399200	E3
chr21	15399200	15399400	E56
chr21	15399400	15399600	E14
chr21	15399600	15400000	E50
chr21	15400000	15400200	E54
chr21	15400200	15400400	E6
chr21	15400400	15400600	E38
chr21	15400600	15400800	E57
chr21	15400800	15401200	E65
chr21	15401200	15423200	E3
chr21	15423200	15423400	E39
chr21	15423400	15426600	E3
chr21	15426600	15427000	E39
chr21	15427000	15427800	E4
chr21	15427800	15428600	E5
chr21	15428600	15431000	E4
chr21	15431000	15431400	E66
chr21	15431400	15431600	E6
chr21	15431600	15434600	E4
chr21	15434600	15435000	E5
chr21	15435000	15437800	E4
chr21	15437800	15438000	E39
chr21	15438000	15442400	E3
chr21	15442400	15443600	E4
chr21	15443600	15443800	E5
chr21	15443800	15444000	E78
chr21	15444000	15462400	E3
chr21	15462400	15462600	E72
chr21	15462600	15462800	E17
chr21	15462800	15464000	E2
chr21	15464000	15464200	E36
chr21	15464200	15464400	E38
chr21	15464400	15464600	E36
chr21	15464600	15465600	E2
chr21	15465600	15465800	E36
chr21	15465800	15467000	E2
chr21	15467000	15467200	E87
chr21	15467200	15467400	E88
chr21	15467400	15469000	E87
chr21	15469000	15470200	E2
chr21	15470200	15471600	E4
chr21	15471600	15471800	E65
chr21	15471800	15564200	E3
chr21	15564200	15564400	E73
chr21	15564400	15588200	E3
chr21	15588200	15588600	E87
chr21	15588600	15588800	E83
chr21	15588800	15589000	E84
chr21	15589000	15589800	E87
chr21	15589800	15594800	E2
chr21	15594800	15595000	E1
chr21	15595000	15595400	E2
chr21	15595400	15613200	E3
chr21	15613200	15613400	E39
chr21	15613400	15614000	E65
chr21	15614000	15614400	E4
chr21	15614400	15614600	E39
chr21	15614600	15616400	E3
chr21	15616400	15616800	E39
chr21	15616800	15621600	E3
chr21	15621600	15623600	E2
chr21	15623600	15625400	E87
chr21	15625400	15626000	E2
chr21	15626000	15626400	E87
chr21	15626400	15626600	E2
chr21	15626600	15626800	E39
chr21	15626800	15632200	E3
chr21	15632200	15632800	E39
chr21	15632800	15644600	E3
chr21	15644600	15644800	E39
chr21	15644800	15645000	E40
chr21	15645000	15646000	E38
chr21	15646000	15646200	E37
chr21	15646200	15646600	E29
chr21	15646600	15646800	E37
chr21	15646800	15647000	E36
chr21	15647000	15649200	E2
chr21	15649200	15649400	E39
chr21	15649400	15656800	E3
chr21	15656800	15657000	E90
chr21	15657000	15657400	E38
chr21	15657400	15657600	E40
chr21	15657600	15658000	E39
chr21	15658000	15679200	E3
chr21	15679200	15679400	E39
chr21	15679400	15680600	E3
chr21	15680600	15680800	E39
chr21	15680800	15685200	E3
chr21	15685200	15685400	E39
chr21	15685400	15693200	E3
chr21	15693200	15693600	E87
chr21	15693600	15733600	E3
chr21	15733600	15733800	E39
chr21	15733800	15737800	E3
chr21	15737800	15738000	E39
chr21	15738000	15738600	E3
chr21	15738600	15738800	E39
chr21	15738800	15739000	E40
chr21	15739000	15739200	E43
chr21	15739200	15739400	E44
chr21	15739400	15739600	E41
chr21	15739600	15739800	E43
chr21	15739800	15740000	E40
chr21	15740000	15740200	E41
chr21	15740200	15740400	E39
chr21	15740400	15744000	E3
chr21	15744000	15746000	E65
chr21	15746000	15748800	E2
chr21	15748800	15749000	E36
chr21	15749000	15749200	E65
chr21	15749200	15751600	E2
chr21	15751600	15751800	E36
chr21	15751800	15752200	E2
chr21	15752200	15752400	E36
chr21	15752400	15754200	E2
chr21	15754200	15754400	E38
chr21	15754400	15754600	E17
chr21	15754600	15754800	E38
chr21	15754800	15755000	E17
chr21	15755000	15755200	E10
chr21	15755200	15755400	E12
chr21	15755400	15755600	E11
chr21	15755600	15755800	E13
chr21	15755800	15756400	E12
chr21	15756400	15756600	E11
chr21	15756600	15756800	E14
chr21	15756800	15757000	E16
chr21	15757000	15757200	E17
chr21	15757200	15757600	E70
chr21	15757600	15758000	E65
chr21	15758000	15765600	E3
chr21	15765600	15766000	E39
chr21	15766000	15769800	E3
chr21	15769800	15770000	E39
chr21	15770000	15809600	E3
chr21	15809600	15809800	E39
chr21	15809800	15826600	E3
chr21	15826600	15826800	E39
chr21	15826800	15849000	E3
chr21	15849000	15849200	E39
chr21	15849200	15850400	E3
chr21	15850400	15851000	E39
chr21	15851000	15851800	E4
chr21	15851800	15852000	E5
chr21	15852000	15852800	E65
chr21	15852800	15853000	E4
chr21	15853000	15853200	E78
chr21	15853200	15853600	E69
chr21	15853600	15854600	E48
chr21	15854600	15854800	E69
chr21	15854800	15855200	E17
chr21	15855200	15855400	E38
chr21	15855400	15855800	E48
chr21	15855800	15856200	E78
chr21	15856200	15859800	E4
chr21	15859800	15860600	E85
chr21	15860600	15865400	E4
chr21	15865400	15866200	E2
chr21	15866200	15866400	E36
chr21	15866400	15868400	E2
chr21	15868400	15868600	E36
chr21	15868600	15870200	E2
chr21	15870200	15870400	E36
chr21	15870400	15871400	E2
chr21	15871400	15871800	E86
chr21	15871800	15872600	E38
chr21	15872600	15872800	E17
chr21	15872800	15873000	E37
chr21	15873000	15873200	E38
chr21	15873200	15873400	E90
chr21	15873400	15876200	E4
chr21	15876200	15876400	E55
chr21	15876400	15876600	E65
chr21	15876600	15877000	E4
chr21	15877000	15886000	E3
chr21	15886000	15886600	E39
chr21	15886600	15887800	E2
chr21	15887800	15888000	E36
chr21	15888000	15888600	E3
chr21	15888600	15888800	E39
chr21	15888800	15889200	E40
chr21	15889200	15889600	E41
chr21	15889600	15889800	E40
chr21	15889800	15890200	E38
chr21	15890200	15890800	E40
chr21	15890800	15891000	E38
chr21	15891000	15891600	E17
chr21	15891600	15891800	E37
chr21	15891800	15892000	E17
chr21	15892000	15892200	E16
chr21	15892200	15892400	E41
chr21	15892400	15892800	E43
chr21	15892800	15893000	E42
chr21	15893000	15894200	E43
chr21	15894200	15894400	E42
chr21	15894400	15894600	E15
chr21	15894600	15894800	E42
chr21	15894800	15895200	E43
chr21	15895200	15896200	E44
chr21	15896200	15896600	E43
chr21	15896600	15896800	E16
chr21	15896800	15897200	E15
chr21	15897200	15897400	E16
chr21	15897400	15898200	E15
chr21	15898200	15898600	E44
chr21	15898600	15899000	E43
chr21	15899000	15899400	E44
chr21	15899400	15899800	E43
chr21	15899800	15900000	E44
chr21	15900000	15900600	E42
chr21	15900600	15901200	E43
chr21	15901200	15901400	E42
chr21	15901400	15902000	E43
chr21	15902000	15902600	E41
chr21	15902600	15902800	E40
chr21	15902800	15903000	E41
chr21	15903000	15903200	E42
chr21	15903200	15903400	E38
chr21	15903400	15903800	E17
chr21	15903800	15904000	E16
chr21	15904000	15904200	E41
chr21	15904200	15904400	E43
chr21	15904400	15904800	E42
chr21	15904800	15905000	E41
chr21	15905000	15905200	E38
chr21	15905200	15905400	E40
chr21	15905400	15905600	E42
chr21	15905600	15906000	E41
chr21	15906000	15906200	E42
chr21	15906200	15907400	E43
chr21	15907400	15907600	E41
chr21	15907600	15907800	E42
chr21	15907800	15908000	E41
chr21	15908000	15908200	E40
chr21	15908200	15908400	E38
chr21	15908400	15909000	E4
chr21	15909000	15909400	E5
chr21	15909400	15909600	E90
chr21	15909600	15909800	E38
chr21	15909800	15910000	E17
chr21	15910000	15910200	E38
chr21	15910200	15910600	E17
chr21	15910600	15910800	E38
chr21	15910800	15911000	E40
chr21	15911000	15911200	E17
chr21	15911200	15911400	E39
chr21	15911400	15911600	E2
chr21	15911600	15912800	E4
chr21	15912800	15913000	E39
chr21	15913000	15913200	E38
chr21	15913200	15913600	E40
chr21	15913600	15913800	E41
chr21	15913800	15914200	E42
chr21	15914200	15914400	E44
chr21	15914400	15914600	E42
chr21	15914600	15914800	E46
chr21	15914800	15915000	E42
chr21	15915000	15915200	E44
chr21	15915200	15915400	E43
chr21	15915400	15915600	E42
chr21	15915600	15916200	E41
chr21	15916200	15916400	E43
chr21	15916400	15916600	E44
chr21	15916600	15916800	E43
chr21	15916800	15917000	E15
chr21	15917000	15917200	E16
chr21	15917200	15918200	E15
chr21	15918200	15918600	E44
chr21	15918600	15919000	E42
chr21	15919000	15919400	E40
chr21	15919400	15920600	E38
chr21	15920600	15921800	E48
chr21	15921800	15922200	E69
chr21	15922200	15922600	E48
chr21	15922600	15922800	E47
chr21	15922800	15923000	E48
chr21	15923000	15924200	E4
chr21	15924200	15924600	E39
chr21	15924600	15939600	E3
chr21	15939600	15940000	E39
chr21	15940000	15940400	E38
chr21	15940400	15940800	E36
chr21	15940800	15944800	E2
chr21	15944800	15945000	E36
chr21	15945000	15945600	E2
chr21	15945600	15946000	E36
chr21	15946000	15947400	E2
chr21	15947400	15956000	E3
chr21	15956000	15956400	E39
chr21	15956400	15956600	E2
chr21	15956600	15956800	E39
chr21	15956800	15958200	E2
chr21	15958200	15958400	E36
chr21	15958400	15962000	E2
chr21	15962000	15962400	E35
chr21	15962400	15962600	E18
chr21	15962600	15962800	E17
chr21	15962800	15963200	E38
chr21	15963200	15963600	E69
chr21	15963600	15963800	E48
chr21	15963800	15965200	E47
chr21	15965200	15965400	E48
chr21	15965400	15965600	E38
chr21	15965600	15966400	E17
chr21	15966400	15966600	E2
chr21	15966600	15972400	E4
chr21	15972400	15973000	E2
chr21	15973000	15973200	E89
chr21	15973200	15973800	E2
chr21	15973800	15974200	E39
chr21	15974200	15974600	E40
chr21	15974600	15975000	E41
chr21	15975000	15975200	E40
chr21	15975200	15975400	E41
chr21	15975400	15976000	E39
chr21	15976000	15989400	E3
chr21	15989400	15990800	E4
chr21	15990800	15992400	E65
chr21	15992400	15992600	E39
chr21	15992600	16006400	E3
chr21	16006400	16006600	E39
chr21	16006600	16010600	E3
chr21	16010600	16011000	E39
chr21	16011000	16028400	E3
chr21	16028400	16028600	E73
chr21	16028600	16044400	E3
chr21	16044400	16044600	E39
chr21	16044600	16045200	E40
chr21	16045200	16045600	E38
chr21	16045600	16045800	E40
chr21	16045800	16047400	E38
chr21	16047400	16047600	E40
chr21	16047600	16047800	E41
chr21	16047800	16048000	E42
chr21	16048000	16048200	E43
chr21	16048200	16048400	E42
chr21	16048400	16048600	E44
chr21	16048600	16048800	E42
chr21	16048800	16049000	E43
chr21	16049000	16049600	E42
chr21	16049600	16050200	E43
chr21	16050200	16050400	E42
chr21	16050400	16050800	E43
chr21	16050800	16051000	E42
chr21	16051000	16051200	E41
chr21	16051200	16051400	E40
chr21	16051400	16051600	E41
chr21	16051600	16052400	E38
chr21	16052400	16052600	E40
chr21	16052600	16052800	E38
chr21	16052800	16053000	E17
chr21	16053000	16054200	E38
chr21	16054200	16054800	E40
chr21	16054800	16055000	E41
chr21	16055000	16055400	E40
chr21	16055400	16055600	E41
chr21	16055600	16056000	E43
chr21	16056000	16056400	E44
chr21	16056400	16056800	E43
chr21	16056800	16057200	E42
chr21	16057200	16057600	E43
chr21	16057600	16058000	E44
chr21	16058000	16058200	E42
chr21	16058200	16058400	E44
chr21	16058400	16058600	E45
chr21	16058600	16059200	E44
chr21	16059200	16060200	E43
chr21	16060200	16060400	E44
chr21	16060400	16060600	E43
chr21	16060600	16060800	E42
chr21	16060800	16061000	E40
chr21	16061000	16061200	E41
chr21	16061200	16061600	E40
chr21	16061600	16061800	E38
chr21	16061800	16062000	E86
chr21	16062000	16063200	E2
chr21	16063200	16063400	E87
chr21	16063400	16063600	E88
chr21	16063600	16063800	E87
chr21	16063800	16065600	E2
chr21	16065600	16065800	E39
chr21	16065800	16066200	E40
chr21	16066200	16066400	E39
chr21	16066400	16098600	E3
chr21	16098600	16098800	E39
chr21	16098800	16106200	E3
chr21	16106200	16106400	E40
chr21	16106400	16106600	E41
chr21	16106600	16106800	E38
chr21	16106800	16107000	E90
chr21	16107000	16108200	E38
chr21	16108200	16108400	E17
chr21	16108400	16108600	E16
chr21	16108600	16109000	E40
chr21	16109000	16109200	E36
chr21	16109200	16109800	E38
chr21	16109800	16110000	E40
chr21	16110000	16110200	E38
chr21	16110200	16110400	E86
chr21	16110400	16110800	E2
chr21	16110800	16111000	E36
chr21	16111000	16111200	E2
chr21	16111200	16111600	E3
chr21	16111600	16112000	E73
chr21	16112000	16118200	E3
chr21	16118200	16118400	E39
chr21	16118400	16119400	E2
chr21	16119400	16119600	E73
chr21	16119600	16124600	E2
chr21	16124600	16125000	E36
chr21	16125000	16128200	E2
chr21	16128200	16128400	E36
chr21	16128400	16129400	E2
chr21	16129400	16129600	E36
chr21	16129600	16130000	E38
chr21	16130000	16130400	E40
chr21	16130400	16131200	E42
chr21	16131200	16131400	E43
chr21	16131400	16131600	E42
chr21	16131600	16131800	E15
chr21	16131800	16132000	E43
chr21	16132000	16132600	E15
chr21	16132600	16133400	E44
chr21	16133400	16133600	E43
chr21	16133600	16134600	E44
chr21	16134600	16135000	E43
chr21	16135000	16135200	E44
chr21	16135200	16135600	E45
chr21	16135600	16135800	E44
chr21	16135800	16136000	E45
chr21	16136000	16136200	E44
chr21	16136200	16136400	E43
chr21	16136400	16136600	E41
chr21	16136600	16136800	E40
chr21	16136800	16137200	E66
chr21	16137200	16137600	E65
chr21	16137600	16137800	E2
chr21	16137800	16142600	E3
chr21	16142600	16142800	E39
chr21	16142800	16143000	E40
chr21	16143000	16143200	E38
chr21	16143200	16143400	E40
chr21	16143400	16143800	E41
chr21	16143800	16144200	E42
chr21	16144200	16144800	E41
chr21	16144800	16145000	E40
chr21	16145000	16145200	E38
chr21	16145200	16145400	E36
chr21	16145400	16145600	E89
chr21	16145600	16146800	E2
chr21	16146800	16181000	E3
chr21	16181000	16181400	E39
chr21	16181400	16182400	E3
chr21	16182400	16182600	E5
chr21	16182600	16188000	E3
chr21	16188000	16188200	E73
chr21	16188200	16195600	E3
chr21	16195600	16195800	E39
chr21	16195800	16214800	E3
chr21	16214800	16215400	E85
chr21	16215400	16229800	E3
chr21	16229800	16230000	E73
chr21	16230000	16233400	E3
chr21	16233400	16234000	E4
chr21	16234000	16234200	E5
chr21	16234200	16234600	E38
chr21	16234600	16235000	E40
chr21	16235000	16235200	E41
chr21	16235200	16235600	E18
chr21	16235600	16236000	E19
chr21	16236000	16236200	E26
chr21	16236200	16236400	E25
chr21	16236400	16236600	E22
chr21	16236600	16237000	E23
chr21	16237000	16237200	E22
chr21	16237200	16237400	E23
chr21	16237400	16237600	E21
chr21	16237600	16237800	E19
chr21	16237800	16238200	E18
chr21	16238200	16238600	E87
chr21	16238600	16238800	E88
chr21	16238800	16239000	E87
chr21	16239000	16239800	E2
chr21	16239800	16240000	E89
chr21	16240000	16240200	E38
chr21	16240200	16240400	E40
chr21	16240400	16240600	E42
chr21	16240600	16240800	E43
chr21	16240800	16241000	E42
chr21	16241000	16241200	E43
chr21	16241200	16241600	E42
chr21	16241600	16242600	E40
chr21	16242600	16242800	E38
chr21	16242800	16243000	E40
chr21	16243000	16243200	E42
chr21	16243200	16243400	E41
chr21	16243400	16244000	E40
chr21	16244000	16244200	E39
chr21	16244200	16249800	E3
chr21	16249800	16250000	E39
chr21	16250000	16266800	E3
chr21	16266800	16268400	E65
chr21	16268400	16268600	E64
chr21	16268600	16268800	E58
chr21	16268800	16272200	E65
chr21	16272200	16272400	E57
chr21	16272400	16272600	E56
chr21	16272600	16272800	E58
chr21	16272800	16273000	E59
chr21	16273000	16273200	E58
chr21	16273200	16273400	E57
chr21	16273400	16276600	E65
chr21	16276600	16288000	E3
chr21	16288000	16288200	E39
chr21	16288200	16288400	E65
chr21	16288400	16289200	E66
chr21	16289200	16291200	E65
chr21	16291200	16298800	E3
chr21	16298800	16299000	E39
chr21	16299000	16315600	E3
chr21	16315600	16315800	E39
chr21	16315800	16326000	E3
chr21	16326000	16326200	E73
chr21	16326200	16328600	E3
chr21	16328600	16328800	E65
chr21	16328800	16329000	E64
chr21	16329000	16329200	E65
chr21	16329200	16329400	E38
chr21	16329400	16329600	E17
chr21	16329600	16329800	E86
chr21	16329800	16330000	E64
chr21	16330000	16330200	E65
chr21	16330200	16332200	E4
chr21	16332200	16332400	E78
chr21	16332400	16332600	E2
chr21	16332600	16332800	E36
chr21	16332800	16334200	E2
chr21	16334200	16336200	E3
chr21	16336200	16339200	E65
chr21	16339200	16340600	E66
chr21	16340600	16340800	E67
chr21	16340800	16341600	E65
chr21	16341600	16342000	E64
chr21	16342000	16342600	E65
chr21	16342600	16343000	E64
chr21	16343000	16343200	E65
chr21	16343200	16344200	E57
chr21	16344200	16344600	E58
chr21	16344600	16344800	E17
chr21	16344800	16345200	E38
chr21	16345200	16345400	E72
chr21	16345400	16346000	E4
chr21	16346000	16346800	E2
chr21	16346800	16347200	E65
chr21	16347200	16347400	E37
chr21	16347400	16347800	E38
chr21	16347800	16348000	E65
chr21	16348000	16348200	E36
chr21	16348200	16355600	E2
chr21	16355600	16355800	E36
chr21	16355800	16357200	E2
chr21	16357200	16359800	E4
chr21	16359800	16361400	E85
chr21	16361400	16361600	E84
chr21	16361600	16363400	E65
chr21	16363400	16363600	E64
chr21	16363600	16364200	E57
chr21	16364200	16364400	E56
chr21	16364400	16364600	E63
chr21	16364600	16364800	E64
chr21	16364800	16365000	E65
chr21	16365000	16365200	E70
chr21	16365200	16367400	E65
chr21	16367400	16367800	E64
chr21	16367800	16368600	E65
chr21	16368600	16368800	E38
chr21	16368800	16369000	E17
chr21	16369000	16369400	E38
chr21	16369400	16369600	E1
chr21	16369600	16369800	E36
chr21	16369800	16370800	E2
chr21	16370800	16371000	E78
chr21	16371000	16371200	E2
chr21	16371200	16371600	E5
chr21	16371600	16371800	E72
chr21	16371800	16372000	E65
chr21	16372000	16372200	E64
chr21	16372200	16372400	E65
chr21	16372400	16372800	E64
chr21	16372800	16374400	E65
chr21	16374400	16374600	E58
chr21	16374600	16374800	E55
chr21	16374800	16375400	E65
chr21	16375400	16375800	E85
chr21	16375800	16376000	E82
chr21	16376000	16376200	E83
chr21	16376200	16377400	E85
chr21	16377400	16377600	E84
chr21	16377600	16378000	E13
chr21	16378000	16378200	E14
chr21	16378200	16378600	E16
chr21	16378600	16379000	E85
chr21	16379000	16379200	E84
chr21	16379200	16379400	E83
chr21	16379400	16380000	E85
chr21	16380000	16380200	E2
chr21	16380200	16380600	E4
chr21	16380600	16381800	E2
chr21	16381800	16382000	E89
chr21	16382000	16382400	E2
chr21	16382400	16382600	E36
chr21	16382600	16383000	E2
chr21	16383000	16383200	E1
chr21	16383200	16384200	E2
chr21	16384200	16384400	E36
chr21	16384400	16385600	E2
chr21	16385600	16385800	E36
chr21	16385800	16386400	E38
chr21	16386400	16386600	E36
chr21	16386600	16390600	E2
chr21	16390600	16390800	E36
chr21	16390800	16391000	E2
chr21	16391000	16391200	E36
chr21	16391200	16396000	E2
chr21	16396000	16396200	E89
chr21	16396200	16397400	E2
chr21	16397400	16397600	E72
chr21	16397600	16399800	E2
chr21	16399800	16400000	E36
chr21	16400000	16400200	E85
chr21	16400200	16400400	E38
chr21	16400400	16400600	E6
chr21	16400600	16400800	E85
chr21	16400800	16401200	E38
chr21	16401200	16401400	E1
chr21	16401400	16406200	E2
chr21	16406200	16406600	E39
chr21	16406600	16411600	E3
chr21	16411600	16413200	E2
chr21	16413200	16413400	E36
chr21	16413400	16415000	E2
chr21	16415000	16415200	E86
chr21	16415200	16415600	E2
chr21	16415600	16415800	E36
chr21	16415800	16416200	E38
chr21	16416200	16416400	E36
chr21	16416400	16422000	E2
chr21	16422000	16423600	E38
chr21	16423600	16423800	E36
chr21	16423800	16424600	E38
chr21	16424600	16424800	E87
chr21	16424800	16425200	E38
chr21	16425200	16425800	E2
chr21	16425800	16426200	E1
chr21	16426200	16426800	E87
chr21	16426800	16427600	E88
chr21	16427600	16427800	E87
chr21	16427800	16428400	E17
chr21	16428400	16428600	E38
chr21	16428600	16429200	E17
chr21	16429200	16429600	E16
chr21	16429600	16429800	E29
chr21	16429800	16430000	E15
chr21	16430000	16430200	E16
chr21	16430200	16430400	E17
chr21	16430400	16430600	E16
chr21	16430600	16431000	E18
chr21	16431000	16431200	E19
chr21	16431200	16431400	E20
chr21	16431400	16431600	E19
chr21	16431600	16431800	E18
chr21	16431800	16432000	E28
chr21	16432000	16432600	E18
chr21	16432600	16432800	E42
chr21	16432800	16433200	E41
chr21	16433200	16433400	E43
chr21	16433400	16433600	E41
chr21	16433600	16433800	E43
chr21	16433800	16434000	E42
chr21	16434000	16434600	E41
chr21	16434600	16434800	E15
chr21	16434800	16435200	E41
chr21	16435200	16435400	E42
chr21	16435400	16436200	E43
chr21	16436200	16436400	E44
chr21	16436400	16436600	E11
chr21	16436600	16436800	E81
chr21	16436800	16437400	E79
chr21	16437400	16437800	E11
chr21	16437800	16438200	E12
chr21	16438200	16438400	E11
chr21	16438400	16438800	E12
chr21	16438800	16439000	E13
chr21	16439000	16439200	E14
chr21	16439200	16439400	E56
chr21	16439400	16439600	E60
chr21	16439600	16439800	E63
chr21	16439800	16440000	E64
chr21	16440000	16440200	E65
chr21	16440200	16451600	E3
chr21	16451600	16451800	E39
chr21	16451800	16454200	E3
chr21	16454200	16454400	E39
chr21	16454400	16456400	E3
chr21	16456400	16456600	E39
chr21	16456600	16465800	E3
chr21	16465800	16466000	E65
chr21	16466000	16466400	E4
chr21	16466400	16466800	E65
chr21	16466800	16467200	E38
chr21	16467200	16467600	E40
chr21	16467600	16467800	E41
chr21	16467800	16468000	E40
chr21	16468000	16468400	E41
chr21	16468400	16468600	E40
chr21	16468600	16468800	E1
chr21	16468800	16469000	E86
chr21	16469000	16469400	E2
chr21	16469400	16478600	E3
chr21	16478600	16478800	E39
chr21	16478800	16479400	E3
chr21	16479400	16479800	E39
chr21	16479800	16493600	E3
chr21	16493600	16493800	E87
chr21	16493800	16494000	E88
chr21	16494000	16494200	E30
chr21	16494200	16494400	E29
chr21	16494400	16494600	E88
chr21	16494600	16495000	E87
chr21	16495000	16497800	E3
chr21	16497800	16498000	E39
chr21	16498000	16504600	E3
chr21	16504600	16504800	E39
chr21	16504800	16505800	E3
chr21	16505800	16510800	E4
chr21	16510800	16511200	E5
chr21	16511200	16512400	E4
chr21	16512400	16512800	E90
chr21	16512800	16513000	E38
chr21	16513000	16513200	E40
chr21	16513200	16514000	E39
chr21	16514000	16524400	E3
chr21	16524400	16524600	E39
chr21	16524600	16524800	E42
chr21	16524800	16525000	E43
chr21	16525000	16525200	E40
chr21	16525200	16525400	E42
chr21	16525400	16525600	E41
chr21	16525600	16525800	E40
chr21	16525800	16526000	E39
chr21	16526000	16531600	E3
chr21	16531600	16531800	E39
chr21	16531800	16532400	E40
chr21	16532400	16532800	E39
chr21	16532800	16550600	E3
chr21	16550600	16550800	E39
chr21	16550800	16557000	E3
chr21	16557000	16557200	E39
chr21	16557200	16572000	E3
chr21	16572000	16572200	E72
chr21	16572200	16576600	E3
chr21	16576600	16576800	E39
chr21	16576800	16578600	E4
chr21	16578600	16578800	E40
chr21	16578800	16579200	E41
chr21	16579200	16579400	E42
chr21	16579400	16579600	E40
chr21	16579600	16579800	E2
chr21	16579800	16580800	E3
chr21	16580800	16581200	E2
chr21	16581200	16581400	E89
chr21	16581400	16582200	E2
chr21	16582200	16582400	E3
chr21	16582400	16582600	E39
chr21	16582600	16582800	E40
chr21	16582800	16583000	E41
chr21	16583000	16583200	E40
chr21	16583200	16583800	E41
chr21	16583800	16584200	E42
chr21	16584200	16584400	E41
chr21	16584400	16584800	E40
chr21	16584800	16585000	E42
chr21	16585000	16585200	E40
chr21	16585200	16585400	E41
chr21	16585400	16585600	E40
chr21	16585600	16586000	E39
chr21	16586000	16586600	E3
chr21	16586600	16586800	E2
chr21	16586800	16587200	E39
chr21	16587200	16587400	E2
chr21	16587400	16587600	E39
chr21	16587600	16591400	E3
chr21	16591400	16591600	E39
chr21	16591600	16592200	E3
chr21	16592200	16592400	E4
chr21	16592400	16593000	E40
chr21	16593000	16593200	E2
chr21	16593200	16593800	E3
chr21	16593800	16594000	E2
chr21	16594000	16605800	E3
chr21	16605800	16606800	E65
chr21	16606800	16619200	E3
chr21	16619200	16619800	E65
chr21	16619800	16620200	E64
chr21	16620200	16620400	E65
chr21	16620400	16621000	E4
chr21	16621000	16622000	E65
chr21	16622000	16622200	E67
chr21	16622200	16622400	E66
chr21	16622400	16624000	E65
chr21	16624000	16624200	E66
chr21	16624200	16624400	E54
chr21	16624400	16624600	E55
chr21	16624600	16624800	E54
chr21	16624800	16625000	E57
chr21	16625000	16627800	E65
chr21	16627800	16628200	E64
chr21	16628200	16628600	E63
chr21	16628600	16628800	E57
chr21	16628800	16631600	E65
chr21	16631600	16644400	E3
chr21	16644400	16644800	E39
chr21	16644800	16649000	E3
chr21	16649000	16649200	E65
chr21	16649200	16649400	E57
chr21	16649400	16649800	E59
chr21	16649800	16650400	E55
chr21	16650400	16650600	E57
chr21	16650600	16650800	E58
chr21	16650800	16651400	E57
chr21	16651400	16651600	E55
chr21	16651600	16651800	E57
chr21	16651800	16652000	E65
chr21	16652000	16652200	E64
chr21	16652200	16652800	E65
chr21	16652800	16656600	E3
chr21	16656600	16656800	E73
chr21	16656800	16680600	E3
chr21	16680600	16680800	E39
chr21	16680800	16681200	E65
chr21	16681200	16681400	E64
chr21	16681400	16681600	E65
chr21	16681600	16681800	E57
chr21	16681800	16682000	E53
chr21	16682000	16682400	E54
chr21	16682400	16682600	E57
chr21	16682600	16682800	E58
chr21	16682800	16683000	E53
chr21	16683000	16683200	E57
chr21	16683200	16687200	E65
chr21	16687200	16687600	E57
chr21	16687600	16687800	E56
chr21	16687800	16688200	E58
chr21	16688200	16688600	E65
chr21	16688600	16727200	E3
chr21	16727200	16727400	E39
chr21	16727400	16742800	E3
chr21	16742800	16744400	E65
chr21	16744400	16744600	E64
chr21	16744600	16744800	E65
chr21	16744800	16745000	E57
chr21	16745000	16745200	E59
chr21	16745200	16745400	E60
chr21	16745400	16745800	E57
chr21	16745800	16746200	E58
chr21	16746200	16747200	E65
chr21	16747200	16748000	E4
chr21	16748000	16748200	E5
chr21	16748200	16748400	E4
chr21	16748400	16748600	E72
chr21	16748600	16751200	E4
chr21	16751200	16761200	E3
chr21	16761200	16761800	E65
chr21	16761800	16762000	E64
chr21	16762000	16762600	E57
chr21	16762600	16763600	E65
chr21	16763600	16764800	E4
chr21	16764800	16766000	E65
chr21	16766000	16780400	E3
chr21	16780400	16782200	E65
chr21	16782200	16782600	E64
chr21	16782600	16783000	E65
chr21	16783000	16814400	E3
chr21	16814400	16814800	E39
chr21	16814800	16815200	E40
chr21	16815200	16815400	E42
chr21	16815400	16815800	E41
chr21	16815800	16816400	E42
chr21	16816400	16816600	E41
chr21	16816600	16817200	E43
chr21	16817200	16817400	E42
chr21	16817400	16817600	E43
chr21	16817600	16817800	E42
chr21	16817800	16818000	E41
chr21	16818000	16818600	E43
chr21	16818600	16819000	E42
chr21	16819000	16819400	E41
chr21	16819400	16819800	E40
chr21	16819800	16825600	E3
chr21	16825600	16826600	E65
chr21	16826600	16827000	E64
chr21	16827000	16827200	E65
chr21	16827200	16833800	E3
chr21	16833800	16834200	E39
chr21	16834200	16841000	E3
chr21	16841000	16841200	E40
chr21	16841200	16843600	E3
chr21	16843600	16843800	E39
chr21	16843800	16852400	E3
chr21	16852400	16853400	E65
chr21	16853400	16853800	E70
chr21	16853800	16854800	E2
chr21	16854800	16855000	E87
chr21	16855000	16855400	E88
chr21	16855400	16855600	E13
chr21	16855600	16855800	E15
chr21	16855800	16856000	E17
chr21	16856000	16856200	E38
chr21	16856200	16856400	E39
chr21	16856400	16856800	E2
chr21	16856800	16868600	E3
chr21	16868600	16868800	E39
chr21	16868800	16869200	E40
chr21	16869200	16869400	E41
chr21	16869400	16869800	E39
chr21	16869800	16872800	E3
chr21	16872800	16873000	E39
chr21	16873000	16878200	E3
chr21	16878200	16878400	E39
chr21	16878400	16886000	E3
chr21	16886000	16886800	E40
chr21	16886800	16887000	E42
chr21	16887000	16887200	E41
chr21	16887200	16887400	E40
chr21	16887400	16887600	E39
chr21	16887600	16896400	E3
chr21	16896400	16896600	E73
chr21	16896600	16900000	E3
chr21	16900000	16900400	E39
chr21	16900400	16901400	E3
chr21	16901400	16901800	E39
chr21	16901800	16906600	E3
chr21	16906600	16906800	E39
chr21	16906800	16907000	E40
chr21	16907000	16907200	E41
chr21	16907200	16907600	E39
chr21	16907600	16910800	E3
chr21	16910800	16911000	E73
chr21	16911000	16927000	E3
chr21	16927000	16927200	E39
chr21	16927200	16946200	E3
chr21	16946200	16946400	E39
chr21	16946400	16964200	E3
chr21	16964200	16964400	E65
chr21	16964400	16964600	E58
chr21	16964600	16964800	E57
chr21	16964800	16965000	E64
chr21	16965000	16965200	E65
chr21	16965200	16972200	E3
chr21	16972200	16972400	E65
chr21	16972400	16973200	E57
chr21	16973200	16975000	E65
chr21	16975000	16975400	E4
chr21	16975400	16977200	E65
chr21	16977200	16979400	E4
chr21	16979400	16979600	E72
chr21	16979600	16979800	E5
chr21	16979800	16980200	E4
chr21	16980200	16980400	E65
chr21	16980400	16980800	E57
chr21	16980800	16985600	E65
chr21	16985600	16985800	E64
chr21	16985800	16986200	E67
chr21	16986200	16986400	E57
chr21	16986400	16986600	E58
chr21	16986600	16987000	E56
chr21	16987000	16987200	E58
chr21	16987200	16987400	E57
chr21	16987400	16987600	E63
chr21	16987600	16988200	E64
chr21	16988200	16988400	E65
chr21	16988400	16988600	E57
chr21	16988600	16988800	E56
chr21	16988800	16989600	E57
chr21	16989600	16990000	E53
chr21	16990000	16990400	E57
chr21	16990400	16991000	E63
chr21	16991000	16991200	E56
chr21	16991200	16991600	E67
chr21	16991600	16991800	E66
chr21	16991800	16992000	E67
chr21	16992000	16992200	E57
chr21	16992200	16995200	E65
chr21	16995200	16995400	E64
chr21	16995400	16997200	E65
chr21	16997200	16997400	E57
chr21	16997400	16997800	E67
chr21	16997800	16998000	E54
chr21	16998000	16998400	E59
chr21	16998400	16998800	E56
chr21	16998800	16999000	E57
chr21	16999000	16999400	E59
chr21	16999400	16999600	E56
chr21	16999600	16999800	E58
chr21	16999800	17000200	E63
chr21	17000200	17000400	E56
chr21	17000400	17000600	E57
chr21	17000600	17001000	E65
chr21	17001000	17001400	E57
chr21	17001400	17002000	E58
chr21	17002000	17002200	E57
chr21	17002200	17005200	E65
chr21	17005200	17008400	E3
chr21	17008400	17008800	E73
chr21	17008800	17011400	E3
chr21	17011400	17012200	E65
chr21	17012200	17012400	E55
chr21	17012400	17017800	E65
chr21	17017800	17018000	E63
chr21	17018000	17018200	E58
chr21	17018200	17019000	E56
chr21	17019000	17019200	E53
chr21	17019200	17019400	E59
chr21	17019400	17019600	E58
chr21	17019600	17019800	E57
chr21	17019800	17020400	E66
chr21	17020400	17020800	E65
chr21	17020800	17021000	E64
chr21	17021000	17021400	E63
chr21	17021400	17021600	E64
chr21	17021600	17021800	E65
chr21	17021800	17022200	E64
chr21	17022200	17022400	E58
chr21	17022400	17022600	E59
chr21	17022600	17022800	E60
chr21	17022800	17023000	E59
chr21	17023000	17023400	E57
chr21	17023400	17023600	E59
chr21	17023600	17024000	E61
chr21	17024000	17024200	E53
chr21	17024200	17024600	E59
chr21	17024600	17025000	E58
chr21	17025000	17025200	E53
chr21	17025200	17025400	E54
chr21	17025400	17026200	E67
chr21	17026200	17026600	E70
chr21	17026600	17027400	E65
chr21	17027400	17027600	E67
chr21	17027600	17027800	E66
chr21	17027800	17031800	E65
chr21	17031800	17032000	E64
chr21	17032000	17032600	E65
chr21	17032600	17032800	E57
chr21	17032800	17033000	E65
chr21	17033000	17053600	E3
chr21	17053600	17054000	E39
chr21	17054000	17054200	E3
chr21	17054200	17054400	E39
chr21	17054400	17054600	E48
chr21	17054600	17055200	E69
chr21	17055200	17057800	E4
chr21	17057800	17058200	E72
chr21	17058200	17058400	E5
chr21	17058400	17058600	E40
chr21	17058600	17058800	E41
chr21	17058800	17059000	E7
chr21	17059000	17059200	E6
chr21	17059200	17059400	E37
chr21	17059400	17059600	E36
chr21	17059600	17059800	E65
chr21	17059800	17060000	E2
chr21	17060000	17060200	E39
chr21	17060200	17078200	E3
chr21	17078200	17079200	E65
chr21	17079200	17079600	E57
chr21	17079600	17080200	E65
chr21	17080200	17085200	E3
chr21	17085200	17085400	E65
chr21	17085400	17085800	E57
chr21	17085800	17086200	E65
chr21	17086200	17086400	E64
chr21	17086400	17086800	E65
chr21	17086800	17093000	E3
chr21	17093000	17093200	E39
chr21	17093200	17095800	E3
chr21	17095800	17096000	E39
chr21	17096000	17099000	E4
chr21	17099000	17099600	E5
chr21	17099600	17099800	E78
chr21	17099800	17100000	E37
chr21	17100000	17100200	E17
chr21	17100200	17100400	E38
chr21	17100400	17100600	E16
chr21	17100600	17101200	E38
chr21	17101200	17101400	E17
chr21	17101400	17101800	E14
chr21	17101800	17102000	E11
chr21	17102000	17102200	E79
chr21	17102200	17102400	E80
chr21	17102400	17102800	E79
chr21	17102800	17103200	E11
chr21	17103200	17103600	E50
chr21	17103600	17103800	E49
chr21	17103800	17105400	E17
chr21	17105400	17106000	E38
chr21	17106000	17106200	E90
chr21	17106200	17107400	E4
chr21	17107400	17107800	E38
chr21	17107800	17108000	E1
chr21	17108000	17108400	E38
chr21	17108400	17108600	E6
chr21	17108600	17108800	E78
chr21	17108800	17110000	E4
chr21	17110000	17112200	E65
chr21	17112200	17112800	E57
chr21	17112800	17113600	E65
chr21	17113600	17113800	E64
chr21	17113800	17114400	E65
chr21	17114400	17115000	E55
chr21	17115000	17115200	E66
chr21	17115200	17115600	E67
chr21	17115600	17117600	E66
chr21	17117600	17118800	E4
chr21	17118800	17120000	E65
chr21	17120000	17120200	E57
chr21	17120200	17121800	E65
chr21	17121800	17122000	E57
chr21	17122000	17122200	E65
chr21	17122200	17122400	E64
chr21	17122400	17123200	E65
chr21	17123200	17123600	E57
chr21	17123600	17123800	E56
chr21	17123800	17124200	E65
chr21	17124200	17124600	E56
chr21	17124600	17125000	E57
chr21	17125000	17125200	E65
chr21	17125200	17125400	E64
chr21	17125400	17126800	E65
chr21	17126800	17127000	E64
chr21	17127000	17127200	E65
chr21	17127200	17127400	E64
chr21	17127400	17128200	E65
chr21	17128200	17128600	E3
chr21	17128600	17128800	E39
chr21	17128800	17140200	E3
chr21	17140200	17140400	E39
chr21	17140400	17148600	E3
chr21	17148600	17148800	E39
chr21	17148800	17158400	E3
chr21	17158400	17160600	E2
chr21	17160600	17163200	E4
chr21	17163200	17166600	E2
chr21	17166600	17166800	E36
chr21	17166800	17167800	E2
chr21	17167800	17168000	E36
chr21	17168000	17170400	E2
chr21	17170400	17170600	E36
chr21	17170600	17171200	E2
chr21	17171200	17171400	E36
chr21	17171400	17176400	E2
chr21	17176400	17176600	E18
chr21	17176600	17176800	E35
chr21	17176800	17177400	E19
chr21	17177400	17177600	E16
chr21	17177600	17177800	E58
chr21	17177800	17178400	E65
chr21	17178400	17178600	E64
chr21	17178600	17178800	E65
chr21	17178800	17179000	E64
chr21	17179000	17180000	E65
chr21	17180000	17180600	E3
chr21	17180600	17180800	E39
chr21	17180800	17185600	E3
chr21	17185600	17186800	E65
chr21	17186800	17187000	E64
chr21	17187000	17187400	E65
chr21	17187400	17191400	E3
chr21	17191400	17191800	E39
chr21	17191800	17194200	E65
chr21	17194200	17194600	E57
chr21	17194600	17194800	E64
chr21	17194800	17196800	E65
chr21	17196800	17197000	E64
chr21	17197000	17197600	E65
chr21	17197600	17197800	E67
chr21	17197800	17198000	E58
chr21	17198000	17198400	E57
chr21	17198400	17198600	E58
chr21	17198600	17198800	E56
chr21	17198800	17199200	E57
chr21	17199200	17199400	E59
chr21	17199400	17199600	E57
chr21	17199600	17199800	E56
chr21	17199800	17200000	E58
chr21	17200000	17201000	E57
chr21	17201000	17201200	E55
chr21	17201200	17203600	E65
chr21	17203600	17203800	E64
chr21	17203800	17205600	E65
chr21	17205600	17206000	E64
chr21	17206000	17209000	E65
chr21	17209000	17209200	E64
chr21	17209200	17209600	E65
chr21	17209600	17210000	E57
chr21	17210000	17210200	E65
chr21	17210200	17210400	E58
chr21	17210400	17210600	E56
chr21	17210600	17210800	E57
chr21	17210800	17214200	E65
chr21	17214200	17214400	E64
chr21	17214400	17214600	E57
chr21	17214600	17214800	E65
chr21	17214800	17215000	E64
chr21	17215000	17215400	E65
chr21	17215400	17215600	E64
chr21	17215600	17216400	E65
chr21	17216400	17217800	E3
chr21	17217800	17218000	E2
chr21	17218000	17218200	E39
chr21	17218200	17218800	E2
chr21	17218800	17219200	E36
chr21	17219200	17221800	E2
chr21	17221800	17222200	E36
chr21	17222200	17223000	E2
chr21	17223000	17223200	E39
chr21	17223200	17233800	E3
chr21	17233800	17235000	E2
chr21	17235000	17235200	E36
chr21	17235200	17240000	E2
chr21	17240000	17240200	E36
chr21	17240200	17243800	E2
chr21	17243800	17244000	E36
chr21	17244000	17249800	E2
chr21	17249800	17250200	E18
chr21	17250200	17260600	E3
chr21	17260600	17260800	E39
chr21	17260800	17264000	E3
chr21	17264000	17264200	E4
chr21	17264200	17264600	E3
chr21	17264600	17264800	E39
chr21	17264800	17266400	E3
chr21	17266400	17266800	E72
chr21	17266800	17267600	E3
chr21	17267600	17268200	E39
chr21	17268200	17300000	E3
chr21	17300000	17300200	E65
chr21	17300200	17300400	E57
chr21	17300400	17300600	E53
chr21	17300600	17300800	E52
chr21	17300800	17301000	E54
chr21	17301000	17301200	E56
chr21	17301200	17301800	E57
chr21	17301800	17304400	E65
chr21	17304400	17348600	E3
chr21	17348600	17348800	E39
chr21	17348800	17363600	E3
chr21	17363600	17364000	E39
chr21	17364000	17368800	E3
chr21	17368800	17369000	E39
chr21	17369000	17372600	E3
chr21	17372600	17372800	E85
chr21	17372800	17375600	E4
chr21	17375600	17376200	E65
chr21	17376200	17376400	E64
chr21	17376400	17378400	E65
chr21	17378400	17378600	E78
chr21	17378600	17400600	E3
chr21	17400600	17400800	E39
chr21	17400800	17426000	E3
chr21	17426000	17426400	E65
chr21	17426400	17426600	E64
chr21	17426600	17426800	E58
chr21	17426800	17427200	E57
chr21	17427200	17427400	E56
chr21	17427400	17427600	E57
chr21	17427600	17428200	E53
chr21	17428200	17429000	E58
chr21	17429000	17429200	E53
chr21	17429200	17429400	E59
chr21	17429400	17429600	E58
chr21	17429600	17429800	E57
chr21	17429800	17430000	E60
chr21	17430000	17430200	E59
chr21	17430200	17430400	E58
chr21	17430400	17430600	E57
chr21	17430600	17430800	E58
chr21	17430800	17431000	E57
chr21	17431000	17431200	E54
chr21	17431200	17431400	E53
chr21	17431400	17431600	E63
chr21	17431600	17431800	E58
chr21	17431800	17432000	E57
chr21	17432000	17432200	E56
chr21	17432200	17432400	E54
chr21	17432400	17432600	E53
chr21	17432600	17433200	E54
chr21	17433200	17433600	E53
chr21	17433600	17433800	E54
chr21	17433800	17434600	E66
chr21	17434600	17434800	E36
chr21	17434800	17435800	E2
chr21	17435800	17436000	E36
chr21	17436000	17436400	E2
chr21	17436400	17436600	E36
chr21	17436600	17439000	E2
chr21	17439000	17439200	E36
chr21	17439200	17439400	E89
chr21	17439400	17439800	E35
chr21	17439800	17440200	E28
chr21	17440200	17440400	E18
chr21	17440400	17440600	E19
chr21	17440600	17441000	E18
chr21	17441000	17441400	E19
chr21	17441400	17441600	E20
chr21	17441600	17442000	E22
chr21	17442000	17442200	E13
chr21	17442200	17442600	E23
chr21	17442600	17443800	E12
chr21	17443800	17444000	E23
chr21	17444000	17444400	E12
chr21	17444400	17445000	E23
chr21	17445000	17446200	E12
chr21	17446200	17446600	E13
chr21	17446600	17447000	E14
chr21	17447000	17447200	E13
chr21	17447200	17447400	E14
chr21	17447400	17448000	E13
chr21	17448000	17448400	E12
chr21	17448400	17448600	E13
chr21	17448600	17448800	E14
chr21	17448800	17449400	E13
chr21	17449400	17449600	E12
chr21	17449600	17449800	E11
chr21	17449800	17450200	E13
chr21	17450200	17450400	E15
chr21	17450400	17450600	E14
chr21	17450600	17451000	E12
chr21	17451000	17451200	E13
chr21	17451200	17451400	E12
chr21	17451400	17453000	E13
chr21	17453000	17453200	E14
chr21	17453200	17453400	E15
chr21	17453400	17453600	E16
chr21	17453600	17453800	E14
chr21	17453800	17454000	E12
chr21	17454000	17455000	E13
chr21	17455000	17455200	E15
chr21	17455200	17455400	E14
chr21	17455400	17455600	E31
chr21	17455600	17456000	E24
chr21	17456000	17456200	E31
chr21	17456200	17456400	E13
chr21	17456400	17456600	E14
chr21	17456600	17456800	E20
chr21	17456800	17457000	E21
chr21	17457000	17457400	E23
chr21	17457400	17457600	E12
chr21	17457600	17457800	E23
chr21	17457800	17458200	E12
chr21	17458200	17458800	E13
chr21	17458800	17459000	E14
chr21	17459000	17459400	E13
chr21	17459400	17459600	E11
chr21	17459600	17460000	E14
chr21	17460000	17460200	E13
chr21	17460200	17460400	E14
chr21	17460400	17460800	E13
chr21	17460800	17461000	E14
chr21	17461000	17461200	E15
chr21	17461200	17461600	E16
chr21	17461600	17461800	E30
chr21	17461800	17462000	E29
chr21	17462000	17462200	E16
chr21	17462200	17462400	E17
chr21	17462400	17462600	E16
chr21	17462600	17462800	E18
chr21	17462800	17463600	E17
chr21	17463600	17464600	E2
chr21	17464600	17464800	E36
chr21	17464800	17466600	E2
chr21	17466600	17466800	E1
chr21	17466800	17467400	E57
chr21	17467400	17467800	E58
chr21	17467800	17468000	E57
chr21	17468000	17468400	E65
chr21	17468400	17468600	E86
chr21	17468600	17469000	E2
chr21	17469000	17469200	E36
chr21	17469200	17470800	E2
chr21	17470800	17471000	E36
chr21	17471000	17471800	E2
chr21	17471800	17473800	E65
chr21	17473800	17474400	E57
chr21	17474400	17474800	E59
chr21	17474800	17475200	E56
chr21	17475200	17475400	E57
chr21	17475400	17476400	E65
chr21	17476400	17476600	E64
chr21	17476600	17476800	E65
chr21	17476800	17482200	E4
chr21	17482200	17482400	E39
chr21	17482400	17483000	E2
chr21	17483000	17483400	E39
chr21	17483400	17484600	E4
chr21	17484600	17484800	E85
chr21	17484800	17485600	E84
chr21	17485600	17486000	E83
chr21	17486000	17486200	E85
chr21	17486200	17487000	E4
chr21	17487000	17488400	E85
chr21	17488400	17489400	E84
chr21	17489400	17490000	E83
chr21	17490000	17490200	E15
chr21	17490200	17490400	E60
chr21	17490400	17490600	E59
chr21	17490600	17491000	E16
chr21	17491000	17491400	E17
chr21	17491400	17491800	E57
chr21	17491800	17492400	E65
chr21	17492400	17493000	E17
chr21	17493000	17493200	E65
chr21	17493200	17493400	E1
chr21	17493400	17493800	E65
chr21	17493800	17494000	E66
chr21	17494000	17494200	E67
chr21	17494200	17494400	E55
chr21	17494400	17494600	E54
chr21	17494600	17494800	E57
chr21	17494800	17495000	E65
chr21	17495000	17495400	E57
chr21	17495400	17495800	E55
chr21	17495800	17496600	E57
chr21	17496600	17496800	E85
chr21	17496800	17497000	E84
chr21	17497000	17497200	E85
chr21	17497200	17497400	E84
chr21	17497400	17497600	E16
chr21	17497600	17497800	E17
chr21	17497800	17498000	E16
chr21	17498000	17498200	E17
chr21	17498200	17498400	E16
chr21	17498400	17498800	E17
chr21	17498800	17499200	E38
chr21	17499200	17499400	E78
chr21	17499400	17503800	E4
chr21	17503800	17504400	E65
chr21	17504400	17505000	E66
chr21	17505000	17505400	E4
chr21	17505400	17505600	E85
chr21	17505600	17506000	E84
chr21	17506000	17506200	E85
chr21	17506200	17507000	E84
chr21	17507000	17507800	E85
chr21	17507800	17509800	E4
chr21	17509800	17510000	E85
chr21	17510000	17516200	E4
chr21	17516200	17516400	E86
chr21	17516400	17516600	E38
chr21	17516600	17516800	E36
chr21	17516800	17517600	E38
chr21	17517600	17517800	E6
chr21	17517800	17518200	E7
chr21	17518200	17518400	E6
chr21	17518400	17518800	E7
chr21	17518800	17519000	E72
chr21	17519000	17524600	E4
chr21	17524600	17526200	E85
chr21	17526200	17526400	E84
chr21	17526400	17527000	E83
chr21	17527000	17527200	E82
chr21	17527200	17527400	E84
chr21	17527400	17527600	E82
chr21	17527600	17528600	E83
chr21	17528600	17528800	E85
chr21	17528800	17529000	E84
chr21	17529000	17531400	E85
chr21	17531400	17532000	E84
chr21	17532000	17532200	E85
chr21	17532200	17532600	E84
chr21	17532600	17533000	E85
chr21	17533000	17535000	E4
chr21	17535000	17536000	E84
chr21	17536000	17537000	E85
chr21	17537000	17537600	E84
chr21	17537600	17537800	E85
chr21	17537800	17538000	E16
chr21	17538000	17538200	E17
chr21	17538200	17538400	E15
chr21	17538400	17538600	E16
chr21	17538600	17539000	E17
chr21	17539000	17539200	E84
chr21	17539200	17540000	E85
chr21	17540000	17540200	E84
chr21	17540200	17540400	E85
chr21	17540400	17540800	E84
chr21	17540800	17541000	E38
chr21	17541000	17541400	E15
chr21	17541400	17541800	E14
chr21	17541800	17542200	E10
chr21	17542200	17542400	E15
chr21	17542400	17542600	E16
chr21	17542600	17542800	E57
chr21	17542800	17543200	E56
chr21	17543200	17543400	E58
chr21	17543400	17544200	E59
chr21	17544200	17544400	E58
chr21	17544400	17544800	E57
chr21	17544800	17545000	E54
chr21	17545000	17545200	E57
chr21	17545200	17545400	E65
chr21	17545400	17545600	E57
chr21	17545600	17545800	E58
chr21	17545800	17546200	E57
chr21	17546200	17547800	E65
chr21	17547800	17548400	E58
chr21	17548400	17548600	E59
chr21	17548600	17549000	E58
chr21	17549000	17549200	E59
chr21	17549200	17549400	E58
chr21	17549400	17549600	E59
chr21	17549600	17549800	E58
chr21	17549800	17550000	E57
chr21	17550000	17550200	E59
chr21	17550200	17550600	E57
chr21	17550600	17550800	E65
chr21	17550800	17551200	E64
chr21	17551200	17551800	E65
chr21	17551800	17552200	E58
chr21	17552200	17552400	E59
chr21	17552400	17552600	E58
chr21	17552600	17553000	E59
chr21	17553000	17553400	E15
chr21	17553400	17553600	E16
chr21	17553600	17553800	E17
chr21	17553800	17554000	E16
chr21	17554000	17554400	E17
chr21	17554400	17555000	E38
chr21	17555000	17555600	E84
chr21	17555600	17555800	E83
chr21	17555800	17556000	E84
chr21	17556000	17556200	E85
chr21	17556200	17556600	E83
chr21	17556600	17556800	E85
chr21	17556800	17557000	E16
chr21	17557000	17557200	E17
chr21	17557200	17557400	E29
chr21	17557400	17557800	E31
chr21	17557800	17558000	E24
chr21	17558000	17558400	E31
chr21	17558400	17558600	E21
chr21	17558600	17558800	E15
chr21	17558800	17559000	E30
chr21	17559000	17559200	E29
chr21	17559200	17559600	E30
chr21	17559600	17559800	E37
chr21	17559800	17560000	E16
chr21	17560000	17560200	E29
chr21	17560200	17560400	E10
chr21	17560400	17560600	E30
chr21	17560600	17560800	E16
chr21	17560800	17561400	E17
chr21	17561400	17561800	E38
chr21	17561800	17562000	E6
chr21	17562000	17563600	E38
chr21	17563600	17563800	E90
chr21	17563800	17564400	E38
chr21	17564400	17565200	E17
chr21	17565200	17565800	E16
chr21	17565800	17566000	E15
chr21	17566000	17566200	E16
chr21	17566200	17566400	E13
chr21	17566400	17567400	E12
chr21	17567400	17569200	E13
chr21	17569200	17569400	E14
chr21	17569400	17569800	E13
chr21	17569800	17570000	E14
chr21	17570000	17570400	E16
chr21	17570400	17570800	E17
chr21	17570800	17571000	E84
chr21	17571000	17571200	E83
chr21	17571200	17571800	E84
chr21	17571800	17572400	E85
chr21	17572400	17573800	E4
chr21	17573800	17574400	E85
chr21	17574400	17576200	E4
chr21	17576200	17577600	E85
chr21	17577600	17578000	E84
chr21	17578000	17579600	E85
chr21	17579600	17579800	E84
chr21	17579800	17580000	E85
chr21	17580000	17580200	E84
chr21	17580200	17581200	E85
chr21	17581200	17582000	E84
chr21	17582000	17582200	E85
chr21	17582200	17582400	E82
chr21	17582400	17583000	E84
chr21	17583000	17583400	E85
chr21	17583400	17583600	E84
chr21	17583600	17583800	E13
chr21	17583800	17584400	E11
chr21	17584400	17584600	E13
chr21	17584600	17585200	E14
chr21	17585200	17585600	E15
chr21	17585600	17585800	E16
chr21	17585800	17586000	E15
chr21	17586000	17586200	E60
chr21	17586200	17586400	E58
chr21	17586400	17586600	E56
chr21	17586600	17586800	E59
chr21	17586800	17587000	E57
chr21	17587000	17587200	E53
chr21	17587200	17587800	E58
chr21	17587800	17588600	E59
chr21	17588600	17589000	E60
chr21	17589000	17589200	E59
chr21	17589200	17589400	E56
chr21	17589400	17589600	E57
chr21	17589600	17589800	E56
chr21	17589800	17590000	E59
chr21	17590000	17590400	E58
chr21	17590400	17591400	E65
chr21	17591400	17591600	E57
chr21	17591600	17591800	E65
chr21	17591800	17592000	E64
chr21	17592000	17594600	E65
chr21	17594600	17595000	E57
chr21	17595000	17595800	E58
chr21	17595800	17596200	E57
chr21	17596200	17596400	E65
chr21	17596400	17596800	E66
chr21	17596800	17597400	E4
chr21	17597400	17597600	E65
chr21	17597600	17597800	E64
chr21	17597800	17598200	E65
chr21	17598200	17598600	E2
chr21	17598600	17598800	E36
chr21	17598800	17600000	E2
chr21	17600000	17600200	E89
chr21	17600200	17600600	E2
chr21	17600600	17600800	E36
chr21	17600800	17601400	E2
chr21	17601400	17601600	E36
chr21	17601600	17606800	E2
chr21	17606800	17607000	E36
chr21	17607000	17610600	E2
chr21	17610600	17610800	E1
chr21	17610800	17611200	E58
chr21	17611200	17612000	E65
chr21	17612000	17612400	E64
chr21	17612400	17612600	E58
chr21	17612600	17613000	E57
chr21	17613000	17613200	E59
chr21	17613200	17613400	E56
chr21	17613400	17613600	E57
chr21	17613600	17613800	E58
chr21	17613800	17614000	E60
chr21	17614000	17614200	E61
chr21	17614200	17614400	E59
chr21	17614400	17614600	E17
chr21	17614600	17614800	E16
chr21	17614800	17615200	E38
chr21	17615200	17615400	E17
chr21	17615400	17615800	E85
chr21	17615800	17616000	E84
chr21	17616000	17616400	E85
chr21	17616400	17616600	E84
chr21	17616600	17616800	E83
chr21	17616800	17617000	E85
chr21	17617000	17621800	E4
chr21	17621800	17622200	E85
chr21	17622200	17622400	E83
chr21	17622400	17622800	E82
chr21	17622800	17623000	E84
chr21	17623000	17623200	E85
chr21	17623200	17623400	E84
chr21	17623400	17623800	E85
chr21	17623800	17624000	E89
chr21	17624000	17624200	E85
chr21	17624200	17624800	E38
chr21	17624800	17625000	E86
chr21	17625000	17625200	E38
chr21	17625200	17627400	E2
chr21	17627400	17627600	E36
chr21	17627600	17629400	E2
chr21	17629400	17629600	E86
chr21	17629600	17630800	E38
chr21	17630800	17631000	E86
chr21	17631000	17631400	E38
chr21	17631400	17631600	E37
chr21	17631600	17631800	E17
chr21	17631800	17632000	E36
chr21	17632000	17636000	E2
chr21	17636000	17636200	E36
chr21	17636200	17636600	E38
chr21	17636600	17637000	E16
chr21	17637000	17637400	E38
chr21	17637400	17637600	E36
chr21	17637600	17638800	E2
chr21	17638800	17639000	E36
chr21	17639000	17641400	E2
chr21	17641400	17641600	E36
chr21	17641600	17643000	E2
chr21	17643000	17643200	E36
chr21	17643200	17646400	E2
chr21	17646400	17646800	E36
chr21	17646800	17647000	E89
chr21	17647000	17647200	E38
chr21	17647200	17647400	E90
chr21	17647400	17647600	E37
chr21	17647600	17647800	E6
chr21	17647800	17648000	E5
chr21	17648000	17648200	E2
chr21	17648200	17648400	E4
chr21	17648400	17648800	E2
chr21	17648800	17649000	E86
chr21	17649000	17649200	E36
chr21	17649200	17650200	E38
chr21	17650200	17650400	E86
chr21	17650400	17650600	E84
chr21	17650600	17650800	E85
chr21	17650800	17651000	E17
chr21	17651000	17651400	E16
chr21	17651400	17651600	E15
chr21	17651600	17651800	E20
chr21	17651800	17652000	E21
chr21	17652000	17653400	E23
chr21	17653400	17654000	E21
chr21	17654000	17654200	E20
chr21	17654200	17654400	E14
chr21	17654400	17654600	E15
chr21	17654600	17654800	E14
chr21	17654800	17655000	E13
chr21	17655000	17655400	E14
chr21	17655400	17655800	E15
chr21	17655800	17656000	E82
chr21	17656000	17656400	E83
chr21	17656400	17656800	E82
chr21	17656800	17657000	E83
chr21	17657000	17657200	E84
chr21	17657200	17657600	E17
chr21	17657600	17657800	E83
chr21	17657800	17658000	E30
chr21	17658000	17658200	E15
chr21	17658200	17658400	E13
chr21	17658400	17658600	E14
chr21	17658600	17659000	E16
chr21	17659000	17659200	E83
chr21	17659200	17660000	E84
chr21	17660000	17661400	E85
chr21	17661400	17661600	E38
chr21	17661600	17661800	E17
chr21	17661800	17663200	E65
chr21	17663200	17663400	E64
chr21	17663400	17666000	E65
chr21	17666000	17666200	E64
chr21	17666200	17667000	E65
chr21	17667000	17667200	E58
chr21	17667200	17667400	E56
chr21	17667400	17667600	E55
chr21	17667600	17668600	E65
chr21	17668600	17668800	E2
chr21	17668800	17669000	E36
chr21	17669000	17669600	E38
chr21	17669600	17669800	E6
chr21	17669800	17670200	E38
chr21	17670200	17670400	E4
chr21	17670400	17670600	E5
chr21	17670600	17671000	E72
chr21	17671000	17671200	E34
chr21	17671200	17671600	E38
chr21	17671600	17671800	E36
chr21	17671800	17672000	E37
chr21	17672000	17672800	E17
chr21	17672800	17673000	E1
chr21	17673000	17673200	E6
chr21	17673200	17673400	E7
chr21	17673400	17673600	E37
chr21	17673600	17673800	E29
chr21	17673800	17674000	E18
chr21	17674000	17674200	E19
chr21	17674200	17674400	E20
chr21	17674400	17674600	E18
chr21	17674600	17674800	E19
chr21	17674800	17675000	E21
chr21	17675000	17675200	E13
chr21	17675200	17675600	E12
chr21	17675600	17675800	E11
chr21	17675800	17676000	E15
chr21	17676000	17676200	E14
chr21	17676200	17676600	E15
chr21	17676600	17677400	E13
chr21	17677400	17677600	E14
chr21	17677600	17678200	E13
chr21	17678200	17678400	E12
chr21	17678400	17678600	E11
chr21	17678600	17678800	E14
chr21	17678800	17679600	E15
chr21	17679600	17680000	E14
chr21	17680000	17680200	E15
chr21	17680200	17680400	E14
chr21	17680400	17681000	E12
chr21	17681000	17681200	E14
chr21	17681200	17681800	E13
chr21	17681800	17682200	E12
chr21	17682200	17682800	E11
chr21	17682800	17683200	E14
chr21	17683200	17683400	E15
chr21	17683400	17683600	E14
chr21	17683600	17684000	E15
chr21	17684000	17684200	E16
chr21	17684200	17684400	E15
chr21	17684400	17684600	E16
chr21	17684600	17684800	E15
chr21	17684800	17685000	E16
chr21	17685000	17685200	E14
chr21	17685200	17685400	E15
chr21	17685400	17686000	E16
chr21	17686000	17686200	E15
chr21	17686200	17687200	E38
chr21	17687200	17687400	E16
chr21	17687400	17687800	E17
chr21	17687800	17688600	E38
chr21	17688600	17688800	E84
chr21	17688800	17691200	E85
chr21	17691200	17691400	E2
chr21	17691400	17691600	E85
chr21	17691600	17693400	E2
chr21	17693400	17694200	E85
chr21	17694200	17694400	E38
chr21	17694400	17695000	E17
chr21	17695000	17695200	E16
chr21	17695200	17695800	E38
chr21	17695800	17696200	E17
chr21	17696200	17696600	E38
chr21	17696600	17696800	E36
chr21	17696800	17697600	E2
chr21	17697600	17698000	E36
chr21	17698000	17698400	E2
chr21	17698400	17698600	E36
chr21	17698600	17698800	E38
chr21	17698800	17699000	E36
chr21	17699000	17700400	E2
chr21	17700400	17700600	E36
chr21	17700600	17700800	E38
chr21	17700800	17701000	E85
chr21	17701000	17701200	E17
chr21	17701200	17701400	E83
chr21	17701400	17702200	E84
chr21	17702200	17702600	E16
chr21	17702600	17702800	E15
chr21	17702800	17703200	E14
chr21	17703200	17703400	E15
chr21	17703400	17703600	E16
chr21	17703600	17704600	E17
chr21	17704600	17704800	E38
chr21	17704800	17705000	E37
chr21	17705000	17705400	E38
chr21	17705400	17707000	E2
chr21	17707000	17707200	E36
chr21	17707200	17709000	E2
chr21	17709000	17709200	E86
chr21	17709200	17712000	E2
chr21	17712000	17712200	E36
chr21	17712200	17714000	E2
chr21	17714000	17714200	E36
chr21	17714200	17716200	E2
chr21	17716200	17716400	E1
chr21	17716400	17717400	E2
chr21	17717400	17724800	E4
chr21	17724800	17725000	E90
chr21	17725000	17725200	E38
chr21	17725200	17725400	E36
chr21	17725400	17726400	E2
chr21	17726400	17726600	E36
chr21	17726600	17728800	E2
chr21	17728800	17729000	E90
chr21	17729000	17730000	E4
chr21	17730000	17730200	E85
chr21	17730200	17730600	E84
chr21	17730600	17731600	E85
chr21	17731600	17735400	E4
chr21	17735400	17735600	E2
chr21	17735600	17735800	E1
chr21	17735800	17736600	E2
chr21	17736600	17736800	E36
chr21	17736800	17738200	E2
chr21	17738200	17738800	E87
chr21	17738800	17739400	E2
chr21	17739400	17740200	E87
chr21	17740200	17744000	E2
chr21	17744000	17744200	E89
chr21	17744200	17744400	E35
chr21	17744400	17744800	E18
chr21	17744800	17745000	E26
chr21	17745000	17745200	E25
chr21	17745200	17745600	E26
chr21	17745600	17745800	E32
chr21	17745800	17746000	E33
chr21	17746000	17746200	E34
chr21	17746200	17746600	E35
chr21	17746600	17747200	E18
chr21	17747200	17747600	E17
chr21	17747600	17747800	E35
chr21	17747800	17748000	E37
chr21	17748000	17748400	E38
chr21	17748400	17748600	E37
chr21	17748600	17749200	E35
chr21	17749200	17749400	E28
chr21	17749400	17749800	E34
chr21	17749800	17750000	E35
chr21	17750000	17754600	E2
chr21	17754600	17759400	E3
chr21	17759400	17759600	E39
chr21	17759600	17766800	E3
chr21	17766800	17767400	E65
chr21	17767400	17768000	E5
chr21	17768000	17768800	E4
chr21	17768800	17769000	E5
chr21	17769000	17769200	E72
chr21	17769200	17769600	E4
chr21	17769600	17771200	E2
chr21	17771200	17771400	E18
chr21	17771400	17774800	E2
chr21	17774800	17775000	E87
chr21	17775000	17775200	E88
chr21	17775200	17775400	E75
chr21	17775400	17775800	E37
chr21	17775800	17776000	E72
chr21	17776000	17778800	E65
chr21	17778800	17779000	E64
chr21	17779000	17781200	E65
chr21	17781200	17784000	E4
chr21	17784000	17785200	E85
chr21	17785200	17785400	E4
chr21	17785400	17785600	E2
chr21	17785600	17786000	E38
chr21	17786000	17786200	E17
chr21	17786200	17786400	E38
chr21	17786400	17786600	E36
chr21	17786600	17787600	E38
chr21	17787600	17788200	E18
chr21	17788200	17788600	E17
chr21	17788600	17788800	E38
chr21	17788800	17789000	E86
chr21	17789000	17789200	E38
chr21	17789200	17789400	E17
chr21	17789400	17789800	E37
chr21	17789800	17790000	E38
chr21	17790000	17790200	E16
chr21	17790200	17790400	E17
chr21	17790400	17790600	E15
chr21	17790600	17791000	E14
chr21	17791000	17791400	E13
chr21	17791400	17792200	E12
chr21	17792200	17793000	E13
chr21	17793000	17793200	E14
chr21	17793200	17794400	E15
chr21	17794400	17794600	E14
chr21	17794600	17794800	E15
chr21	17794800	17795000	E16
chr21	17795000	17795200	E15
chr21	17795200	17795400	E14
chr21	17795400	17796200	E15
chr21	17796200	17796600	E14
chr21	17796600	17796800	E11
chr21	17796800	17797000	E62
chr21	17797000	17797200	E61
chr21	17797200	17797400	E59
chr21	17797400	17797600	E15
chr21	17797600	17797800	E14
chr21	17797800	17798000	E16
chr21	17798000	17798200	E17
chr21	17798200	17798400	E84
chr21	17798400	17798600	E16
chr21	17798600	17799000	E84
chr21	17799000	17800200	E85
chr21	17800200	17801000	E84
chr21	17801000	17801400	E85
chr21	17801400	17804600	E2
chr21	17804600	17804800	E36
chr21	17804800	17805400	E2
chr21	17805400	17806400	E65
chr21	17806400	17806800	E66
chr21	17806800	17807000	E65
chr21	17807000	17807400	E85
chr21	17807400	17808200	E16
chr21	17808200	17808600	E60
chr21	17808600	17809200	E59
chr21	17809200	17809400	E53
chr21	17809400	17809600	E63
chr21	17809600	17810000	E57
chr21	17810000	17810200	E64
chr21	17810200	17811000	E65
chr21	17811000	17811400	E64
chr21	17811400	17811800	E65
chr21	17811800	17812800	E4
chr21	17812800	17813000	E78
chr21	17813000	17813600	E65
chr21	17813600	17814000	E85
chr21	17814000	17814200	E83
chr21	17814200	17814400	E56
chr21	17814400	17814600	E59
chr21	17814600	17814800	E58
chr21	17814800	17815200	E57
chr21	17815200	17815400	E64
chr21	17815400	17817400	E65
chr21	17817400	17817600	E57
chr21	17817600	17817800	E84
chr21	17817800	17818000	E65
chr21	17818000	17818200	E36
chr21	17818200	17823400	E2
chr21	17823400	17824200	E85
chr21	17824200	17826600	E4
chr21	17826600	17827000	E85
chr21	17827000	17827400	E84
chr21	17827400	17827800	E85
chr21	17827800	17828000	E83
chr21	17828000	17828200	E16
chr21	17828200	17828800	E13
chr21	17828800	17829000	E15
chr21	17829000	17829400	E17
chr21	17829400	17829800	E38
chr21	17829800	17830000	E84
chr21	17830000	17830600	E85
chr21	17830600	17833000	E2
chr21	17833000	17833400	E36
chr21	17833400	17833600	E6
chr21	17833600	17833800	E84
chr21	17833800	17834200	E85
chr21	17834200	17834600	E84
chr21	17834600	17834800	E65
chr21	17834800	17836200	E4
chr21	17836200	17841200	E3
chr21	17841200	17841400	E39
chr21	17841400	17842800	E3
chr21	17842800	17843000	E36
chr21	17843000	17843800	E85
chr21	17843800	17844000	E16
chr21	17844000	17844400	E17
chr21	17844400	17845600	E38
chr21	17845600	17846200	E17
chr21	17846200	17846400	E37
chr21	17846400	17846600	E30
chr21	17846600	17846800	E20
chr21	17846800	17847000	E18
chr21	17847000	17847200	E35
chr21	17847200	17847400	E18
chr21	17847400	17848000	E16
chr21	17848000	17848600	E87
chr21	17848600	17849000	E88
chr21	17849000	17849400	E87
chr21	17849400	17849800	E2
chr21	17849800	17850000	E89
chr21	17850000	17850200	E2
chr21	17850200	17850400	E72
chr21	17850400	17853200	E4
chr21	17853200	17853400	E65
chr21	17853400	17856600	E4
chr21	17856600	17857000	E65
chr21	17857000	17857200	E59
chr21	17857200	17857400	E56
chr21	17857400	17857600	E57
chr21	17857600	17857800	E59
chr21	17857800	17858000	E58
chr21	17858000	17858600	E54
chr21	17858600	17858800	E57
chr21	17858800	17859000	E65
chr21	17859000	17859200	E57
chr21	17859200	17859400	E65
chr21	17859400	17859600	E56
chr21	17859600	17860000	E57
chr21	17860000	17860200	E56
chr21	17860200	17860600	E57
chr21	17860600	17861200	E58
chr21	17861200	17861400	E57
chr21	17861400	17861600	E53
chr21	17861600	17861800	E56
chr21	17861800	17863600	E65
chr21	17863600	17863800	E64
chr21	17863800	17864200	E65
chr21	17864200	17865200	E85
chr21	17865200	17865400	E36
chr21	17865400	17865600	E2
chr21	17865600	17865800	E36
chr21	17865800	17867000	E2
chr21	17867000	17867400	E36
chr21	17867400	17868800	E2
chr21	17868800	17869000	E36
chr21	17869000	17869400	E2
chr21	17869400	17869600	E36
chr21	17869600	17870000	E38
chr21	17870000	17870200	E17
chr21	17870200	17870400	E38
chr21	17870400	17870600	E85
chr21	17870600	17871600	E4
chr21	17871600	17872000	E85
chr21	17872000	17872200	E38
chr21	17872200	17872600	E17
chr21	17872600	17872800	E16
chr21	17872800	17873000	E29
chr21	17873000	17873200	E16
chr21	17873200	17873800	E17
chr21	17873800	17874200	E38
chr21	17874200	17874600	E36
chr21	17874600	17877000	E2
chr21	17877000	17877400	E36
chr21	17877400	17877800	E2
chr21	17877800	17878000	E36
chr21	17878000	17878600	E2
chr21	17878600	17878800	E36
chr21	17878800	17879800	E2
chr21	17879800	17880000	E89
chr21	17880000	17881200	E2
chr21	17881200	17881400	E36
chr21	17881400	17881800	E2
chr21	17881800	17882000	E89
chr21	17882000	17882400	E38
chr21	17882400	17882800	E6
chr21	17882800	17883200	E38
chr21	17883200	17883600	E36
chr21	17883600	17884800	E2
chr21	17884800	17885000	E34
chr21	17885000	17885200	E28
chr21	17885200	17885400	E18
chr21	17885400	17885600	E28
chr21	17885600	17886000	E18
chr21	17886000	17886200	E26
chr21	17886200	17886400	E21
chr21	17886400	17886800	E23
chr21	17886800	17887000	E21
chr21	17887000	17887200	E22
chr21	17887200	17887400	E21
chr21	17887400	17887600	E26
chr21	17887600	17887800	E28
chr21	17887800	17891000	E35
chr21	17891000	17891400	E18
chr21	17891400	17891600	E28
chr21	17891600	17891800	E35
chr21	17891800	17893800	E2
chr21	17893800	17894000	E5
chr21	17894000	17894400	E36
chr21	17894400	17894600	E38
chr21	17894600	17895400	E17
chr21	17895400	17895600	E38
chr21	17895600	17896000	E17
chr21	17896000	17896400	E37
chr21	17896400	17896600	E29
chr21	17896600	17897600	E35
chr21	17897600	17897800	E2
chr21	17897800	17898800	E38
chr21	17898800	17899000	E36
chr21	17899000	17901400	E2
chr21	17901400	17901600	E90
chr21	17901600	17902200	E38
chr21	17902200	17902400	E17
chr21	17902400	17902600	E38
chr21	17902600	17903200	E17
chr21	17903200	17904000	E38
chr21	17904000	17904400	E6
chr21	17904400	17904600	E7
chr21	17904600	17905000	E15
chr21	17905000	17905200	E14
chr21	17905200	17905800	E21
chr21	17905800	17906000	E13
chr21	17906000	17907200	E12
chr21	17907200	17907400	E13
chr21	17907400	17907800	E12
chr21	17907800	17908000	E11
chr21	17908000	17908400	E14
chr21	17908400	17908800	E13
chr21	17908800	17909000	E14
chr21	17909000	17909600	E12
chr21	17909600	17910200	E13
chr21	17910200	17910400	E16
chr21	17910400	17910600	E15
chr21	17910600	17911000	E14
chr21	17911000	17911400	E16
chr21	17911400	17911600	E15
chr21	17911600	17911800	E59
chr21	17911800	17912000	E15
chr21	17912000	17912200	E59
chr21	17912200	17912400	E37
chr21	17912400	17912600	E38
chr21	17912600	17913400	E17
chr21	17913400	17914000	E88
chr21	17914000	17914800	E87
chr21	17914800	17915200	E2
chr21	17915200	17915400	E89
chr21	17915400	17915600	E36
chr21	17915600	17922800	E2
chr21	17922800	17923000	E87
chr21	17923000	17923400	E2
chr21	17923400	17923600	E89
chr21	17923600	17923800	E36
chr21	17923800	17927000	E2
chr21	17927000	17927200	E74
chr21	17927200	17927800	E2
chr21	17927800	17928000	E17
chr21	17928000	17929400	E2
chr21	17929400	17929600	E36
chr21	17929600	17929800	E2
chr21	17929800	17930000	E36
chr21	17930000	17930600	E2
chr21	17930600	17930800	E72
chr21	17930800	17931800	E2
chr21	17931800	17932000	E36
chr21	17932000	17932200	E89
chr21	17932200	17932400	E2
chr21	17932400	17932800	E36
chr21	17932800	17933800	E2
chr21	17933800	17934000	E36
chr21	17934000	17934600	E2
chr21	17934600	17934800	E36
chr21	17934800	17935800	E38
chr21	17935800	17936000	E36
chr21	17936000	17936400	E38
chr21	17936400	17936600	E5
chr21	17936600	17937000	E38
chr21	17937000	17937200	E36
chr21	17937200	17938600	E2
chr21	17938600	17938800	E36
chr21	17938800	17939000	E38
chr21	17939000	17939200	E86
chr21	17939200	17940000	E36
chr21	17940000	17941000	E2
chr21	17941000	17941400	E35
chr21	17941400	17942000	E18
chr21	17942000	17942600	E19
chr21	17942600	17942800	E22
chr21	17942800	17943000	E21
chr21	17943000	17943600	E20
chr21	17943600	17944200	E18
chr21	17944200	17944600	E38
chr21	17944600	17944800	E36
chr21	17944800	17945600	E38
chr21	17945600	17945800	E36
chr21	17945800	17946000	E38
chr21	17946000	17946200	E37
chr21	17946200	17946400	E86
chr21	17946400	17946800	E38
chr21	17946800	17947000	E36
chr21	17947000	17948000	E2
chr21	17948000	17948200	E36
chr21	17948200	17948400	E37
chr21	17948400	17949000	E17
chr21	17949000	17949200	E37
chr21	17949200	17949600	E36
chr21	17949600	17950000	E38
chr21	17950000	17950200	E16
chr21	17950200	17950400	E19
chr21	17950400	17950600	E15
chr21	17950600	17950800	E29
chr21	17950800	17951000	E20
chr21	17951000	17951200	E19
chr21	17951200	17951400	E22
chr21	17951400	17952200	E23
chr21	17952200	17952600	E22
chr21	17952600	17952800	E21
chr21	17952800	17953200	E22
chr21	17953200	17953600	E20
chr21	17953600	17953800	E19
chr21	17953800	17954000	E18
chr21	17954000	17954400	E19
chr21	17954400	17954600	E18
chr21	17954600	17955000	E29
chr21	17955000	17955400	E16
chr21	17955400	17955600	E18
chr21	17955600	17955800	E28
chr21	17955800	17956000	E30
chr21	17956000	17956200	E13
chr21	17956200	17956400	E19
chr21	17956400	17956600	E18
chr21	17956600	17956800	E29
chr21	17956800	17957000	E30
chr21	17957000	17957200	E29
chr21	17957200	17957400	E16
chr21	17957400	17957800	E17
chr21	17957800	17958400	E16
chr21	17958400	17958600	E30
chr21	17958600	17958800	E13
chr21	17958800	17959000	E21
chr21	17959000	17959200	E22
chr21	17959200	17959400	E23
chr21	17959400	17959800	E12
chr21	17959800	17960200	E13
chr21	17960200	17961200	E12
chr21	17961200	17961400	E23
chr21	17961400	17961600	E24
chr21	17961600	17961800	E12
chr21	17961800	17962200	E13
chr21	17962200	17962400	E11
chr21	17962400	17962600	E13
chr21	17962600	17962800	E12
chr21	17962800	17963000	E14
chr21	17963000	17963200	E13
chr21	17963200	17963400	E14
chr21	17963400	17963600	E15
chr21	17963600	17964400	E16
chr21	17964400	17964600	E15
chr21	17964600	17964800	E13
chr21	17964800	17965000	E14
chr21	17965000	17965400	E15
chr21	17965400	17965600	E16
chr21	17965600	17965800	E29
chr21	17965800	17966400	E17
chr21	17966400	17966800	E38
chr21	17966800	17967200	E37
chr21	17967200	17967600	E89
chr21	17967600	17968000	E38
chr21	17968000	17968200	E86
chr21	17968200	17968800	E38
chr21	17968800	17969000	E17
chr21	17969000	17969400	E38
chr21	17969400	17969800	E17
chr21	17969800	17970000	E38
chr21	17970000	17970200	E17
chr21	17970200	17970400	E29
chr21	17970400	17970600	E36
chr21	17970600	17970800	E38
chr21	17970800	17971000	E36
chr21	17971000	17972000	E2
chr21	17972000	17972200	E74
chr21	17972200	17972400	E5
chr21	17972400	17973400	E4
chr21	17973400	17974400	E65
chr21	17974400	17975600	E57
chr21	17975600	17975800	E68
chr21	17975800	17976000	E51
chr21	17976000	17976400	E58
chr21	17976400	17976800	E59
chr21	17976800	17977000	E57
chr21	17977000	17977200	E56
chr21	17977200	17977400	E59
chr21	17977400	17977600	E56
chr21	17977600	17978400	E60
chr21	17978400	17978600	E57
chr21	17978600	17979000	E84
chr21	17979000	17980800	E85
chr21	17980800	17981000	E84
chr21	17981000	17981200	E37
chr21	17981200	17981400	E89
chr21	17981400	17981600	E36
chr21	17981600	17986000	E2
chr21	17986000	17987400	E4
chr21	17987400	17987600	E72
chr21	17987600	17992000	E4
chr21	17992000	17992200	E5
chr21	17992200	17993800	E4
chr21	17993800	17996200	E2
chr21	17996200	17996800	E85
chr21	17996800	17997800	E2
chr21	17997800	17998000	E36
chr21	17998000	18001400	E2
chr21	18001400	18003000	E4
chr21	18003000	18003600	E2
chr21	18003600	18003800	E1
chr21	18003800	18005200	E65
chr21	18005200	18005600	E57
chr21	18005600	18006000	E58
chr21	18006000	18006200	E57
chr21	18006200	18006400	E59
chr21	18006400	18006600	E56
chr21	18006600	18006800	E83
chr21	18006800	18007200	E84
chr21	18007200	18007400	E85
chr21	18007400	18009800	E4
chr21	18009800	18010200	E39
chr21	18010200	18017600	E3
chr21	18017600	18017800	E39
chr21	18017800	18018600	E65
chr21	18018600	18018800	E57
chr21	18018800	18019000	E58
chr21	18019000	18019200	E56
chr21	18019200	18019600	E57
chr21	18019600	18019800	E58
chr21	18019800	18020200	E57
chr21	18020200	18020600	E58
chr21	18020600	18020800	E56
chr21	18020800	18021200	E58
chr21	18021200	18021400	E56
chr21	18021400	18021600	E57
chr21	18021600	18021800	E56
chr21	18021800	18022000	E59
chr21	18022000	18022200	E56
chr21	18022200	18022400	E58
chr21	18022400	18022800	E54
chr21	18022800	18023000	E67
chr21	18023000	18023200	E66
chr21	18023200	18023400	E54
chr21	18023400	18023600	E57
chr21	18023600	18024000	E64
chr21	18024000	18024200	E58
chr21	18024200	18025000	E65
chr21	18025000	18079600	E3
chr21	18079600	18079800	E39
chr21	18079800	18080400	E65
chr21	18080400	18080600	E64
chr21	18080600	18080800	E65
chr21	18080800	18081000	E58
chr21	18081000	18081200	E65
chr21	18081200	18081600	E57
chr21	18081600	18083000	E65
chr21	18083000	18083200	E39
chr21	18083200	18087400	E3
chr21	18087400	18087600	E73
chr21	18087600	18113200	E3
chr21	18113200	18113400	E87
chr21	18113400	18113800	E88
chr21	18113800	18114400	E84
chr21	18114400	18114600	E83
chr21	18114600	18115000	E84
chr21	18115000	18116600	E85
chr21	18116600	18118600	E4
chr21	18118600	18118800	E2
chr21	18118800	18119000	E87
chr21	18119000	18119200	E88
chr21	18119200	18119600	E18
chr21	18119600	18120600	E2
chr21	18120600	18120800	E86
chr21	18120800	18124000	E2
chr21	18124000	18124400	E88
chr21	18124400	18124600	E19
chr21	18124600	18124800	E18
chr21	18124800	18125000	E19
chr21	18125000	18125200	E16
chr21	18125200	18125400	E38
chr21	18125400	18125600	E36
chr21	18125600	18125800	E2
chr21	18125800	18126000	E39
chr21	18126000	18144800	E3
chr21	18144800	18145400	E73
chr21	18145400	18146800	E3
chr21	18146800	18147200	E39
chr21	18147200	18147400	E16
chr21	18147400	18147800	E30
chr21	18147800	18148000	E83
chr21	18148000	18148200	E85
chr21	18148200	18149200	E4
chr21	18149200	18149800	E38
chr21	18149800	18150000	E17
chr21	18150000	18150400	E38
chr21	18150400	18150600	E36
chr21	18150600	18150800	E72
chr21	18150800	18152600	E65
chr21	18152600	18152800	E64
chr21	18152800	18153400	E65
chr21	18153400	18163800	E3
chr21	18163800	18164400	E85
chr21	18164400	18164800	E84
chr21	18164800	18165000	E85
chr21	18165000	18165200	E84
chr21	18165200	18167600	E4
chr21	18167600	18168800	E65
chr21	18168800	18169000	E56
chr21	18169000	18169200	E57
chr21	18169200	18169400	E56
chr21	18169400	18169600	E59
chr21	18169600	18170000	E56
chr21	18170000	18170400	E65
chr21	18170400	18170600	E64
chr21	18170600	18171600	E65
chr21	18171600	18179600	E3
chr21	18179600	18179800	E73
chr21	18179800	18187800	E3
chr21	18187800	18188000	E39
chr21	18188000	18210000	E3
chr21	18210000	18210200	E39
chr21	18210200	18211400	E2
chr21	18211400	18211600	E36
chr21	18211600	18211800	E2
chr21	18211800	18212000	E36
chr21	18212000	18212200	E38
chr21	18212200	18212600	E17
chr21	18212600	18213000	E84
chr21	18213000	18213200	E85
chr21	18213200	18213400	E84
chr21	18213400	18214000	E85
chr21	18214000	18214200	E84
chr21	18214200	18214400	E85
chr21	18214400	18215200	E84
chr21	18215200	18215400	E85
chr21	18215400	18216000	E3
chr21	18216000	18216400	E39
chr21	18216400	18231400	E3
chr21	18231400	18231600	E73
chr21	18231600	18245800	E3
chr21	18245800	18246000	E39
chr21	18246000	18282600	E3
chr21	18282600	18283000	E5
chr21	18283000	18283200	E4
chr21	18283200	18283400	E72
chr21	18283400	18284600	E65
chr21	18284600	18284800	E64
chr21	18284800	18285600	E65
chr21	18285600	18299800	E3
chr21	18299800	18300200	E39
chr21	18300200	18320200	E3
chr21	18320200	18320400	E39
chr21	18320400	18328000	E3
chr21	18328000	18328200	E73
chr21	18328200	18332400	E3
chr21	18332400	18332600	E39
chr21	18332600	18342000	E3
chr21	18342000	18342200	E39
chr21	18342200	18349600	E3
chr21	18349600	18349800	E39
chr21	18349800	18350200	E65
chr21	18350200	18350600	E57
chr21	18350600	18350800	E56
chr21	18350800	18351000	E54
chr21	18351000	18351200	E55
chr21	18351200	18352600	E65
chr21	18352600	18353000	E57
chr21	18353000	18354200	E65
chr21	18354200	18354400	E64
chr21	18354400	18354800	E65
chr21	18354800	18360400	E3
chr21	18360400	18360600	E65
chr21	18360600	18361000	E57
chr21	18361000	18361600	E65
chr21	18361600	18361800	E57
chr21	18361800	18362000	E55
chr21	18362000	18362400	E65
chr21	18362400	18364600	E3
chr21	18364600	18364800	E73
chr21	18364800	18371000	E3
chr21	18371000	18371600	E39
chr21	18371600	18374600	E3
chr21	18374600	18375000	E85
chr21	18375000	18375200	E84
chr21	18375200	18375600	E85
chr21	18375600	18376200	E84
chr21	18376200	18376600	E85
chr21	18376600	18376800	E39
chr21	18376800	18382400	E3
chr21	18382400	18382800	E73
chr21	18382800	18416800	E3
chr21	18416800	18417600	E2
chr21	18417600	18418000	E36
chr21	18418000	18420200	E2
chr21	18420200	18420400	E86
chr21	18420400	18423000	E4
chr21	18423000	18423400	E85
chr21	18423400	18423600	E88
chr21	18423600	18423800	E87
chr21	18423800	18432800	E3
chr21	18432800	18433000	E39
chr21	18433000	18446000	E3
chr21	18446000	18446400	E65
chr21	18446400	18446600	E67
chr21	18446600	18446800	E57
chr21	18446800	18449800	E65
chr21	18449800	18458000	E3
chr21	18458000	18458600	E65
chr21	18458600	18459000	E64
chr21	18459000	18459200	E58
chr21	18459200	18459400	E65
chr21	18459400	18459800	E57
chr21	18459800	18460400	E53
chr21	18460400	18460800	E61
chr21	18460800	18461000	E62
chr21	18461000	18461200	E61
chr21	18461200	18461400	E56
chr21	18461400	18461800	E59
chr21	18461800	18462000	E60
chr21	18462000	18462400	E61
chr21	18462400	18462600	E59
chr21	18462600	18463000	E53
chr21	18463000	18463200	E54
chr21	18463200	18463400	E53
chr21	18463400	18464000	E55
chr21	18464000	18464200	E65
chr21	18464200	18472600	E3
chr21	18472600	18473200	E65
chr21	18473200	18473400	E57
chr21	18473400	18473600	E65
chr21	18473600	18473800	E55
chr21	18473800	18474000	E53
chr21	18474000	18474400	E57
chr21	18474400	18474800	E59
chr21	18474800	18475400	E55
chr21	18475400	18475600	E65
chr21	18475600	18534800	E3
chr21	18534800	18535000	E39
chr21	18535000	18565000	E3
chr21	18565000	18565200	E39
chr21	18565200	18569000	E3
chr21	18569000	18569800	E85
chr21	18569800	18570400	E4
chr21	18570400	18571400	E85
chr21	18571400	18586400	E3
chr21	18586400	18586600	E39
chr21	18586600	18586800	E3
chr21	18586800	18587400	E39
chr21	18587400	18603600	E3
chr21	18603600	18604600	E65
chr21	18604600	18629200	E3
chr21	18629200	18629400	E65
chr21	18629400	18631000	E57
chr21	18631000	18631800	E65
chr21	18631800	18632600	E57
chr21	18632600	18634000	E65
chr21	18634000	18634200	E1
chr21	18634200	18640600	E3
chr21	18640600	18640800	E39
chr21	18640800	18642000	E65
chr21	18642000	18642800	E57
chr21	18642800	18644000	E65
chr21	18644000	18719000	E3
chr21	18719000	18719200	E65
chr21	18719200	18719400	E64
chr21	18719400	18719600	E72
chr21	18719600	18757600	E3
chr21	18757600	18757800	E39
chr21	18757800	18758600	E65
chr21	18758600	18758800	E17
chr21	18758800	18759000	E38
chr21	18759000	18759200	E29
chr21	18759200	18759600	E19
chr21	18759600	18759800	E15
chr21	18759800	18760000	E16
chr21	18760000	18760200	E15
chr21	18760200	18760800	E44
chr21	18760800	18761000	E43
chr21	18761000	18761400	E44
chr21	18761400	18761600	E40
chr21	18761600	18761800	E41
chr21	18761800	18762200	E42
chr21	18762200	18762400	E43
chr21	18762400	18762800	E41
chr21	18762800	18763000	E40
chr21	18763000	18763200	E18
chr21	18763200	18763400	E28
chr21	18763400	18763600	E34
chr21	18763600	18764000	E35
chr21	18764000	18764200	E28
chr21	18764200	18764400	E18
chr21	18764400	18765400	E35
chr21	18765400	18765800	E18
chr21	18765800	18766000	E27
chr21	18766000	18766200	E19
chr21	18766200	18766600	E18
chr21	18766600	18766800	E28
chr21	18766800	18767200	E18
chr21	18767200	18767400	E28
chr21	18767400	18767600	E18
chr21	18767600	18768200	E35
chr21	18768200	18768800	E18
chr21	18768800	18769000	E19
chr21	18769000	18769200	E26
chr21	18769200	18769400	E25
chr21	18769400	18769600	E21
chr21	18769600	18769800	E19
chr21	18769800	18770200	E27
chr21	18770200	18770400	E18
chr21	18770400	18770600	E16
chr21	18770600	18770800	E30
chr21	18770800	18771000	E29
chr21	18771000	18771200	E18
chr21	18771200	18771600	E35
chr21	18771600	18772000	E18
chr21	18772000	18772200	E28
chr21	18772200	18772600	E18
chr21	18772600	18772800	E27
chr21	18772800	18773400	E28
chr21	18773400	18773600	E18
chr21	18773600	18773800	E28
chr21	18773800	18774000	E18
chr21	18774000	18774200	E29
chr21	18774200	18774400	E30
chr21	18774400	18774600	E29
chr21	18774600	18774800	E16
chr21	18774800	18775000	E15
chr21	18775000	18775200	E16
chr21	18775200	18775400	E30
chr21	18775400	18775600	E29
chr21	18775600	18776000	E15
chr21	18776000	18776200	E17
chr21	18776200	18776400	E29
chr21	18776400	18776600	E7
chr21	18776600	18777000	E90
chr21	18777000	18779400	E2
chr21	18779400	18779600	E36
chr21	18779600	18780200	E2
chr21	18780200	18780400	E36
chr21	18780400	18780600	E1
chr21	18780600	18781000	E2
chr21	18781000	18781200	E36
chr21	18781200	18781400	E2
chr21	18781400	18781600	E89
chr21	18781600	18781800	E34
chr21	18781800	18782200	E35
chr21	18782200	18782400	E34
chr21	18782400	18782800	E35
chr21	18782800	18783200	E34
chr21	18783200	18783400	E18
chr21	18783400	18783600	E35
chr21	18783600	18783800	E34
chr21	18783800	18784400	E35
chr21	18784400	18784600	E28
chr21	18784600	18784800	E27
chr21	18784800	18785000	E33
chr21	18785000	18785200	E27
chr21	18785200	18785600	E88
chr21	18785600	18786400	E27
chr21	18786400	18786800	E26
chr21	18786800	18787000	E25
chr21	18787000	18787200	E22
chr21	18787200	18787400	E25
chr21	18787400	18788400	E22
chr21	18788400	18789200	E25
chr21	18789200	18789400	E21
chr21	18789400	18789600	E27
chr21	18789600	18789800	E25
chr21	18789800	18790200	E27
chr21	18790200	18790400	E26
chr21	18790400	18790600	E27
chr21	18790600	18791000	E28
chr21	18791000	18791400	E35
chr21	18791400	18791800	E18
chr21	18791800	18792400	E34
chr21	18792400	18792600	E33
chr21	18792600	18793200	E34
chr21	18793200	18793600	E18
chr21	18793600	18793800	E20
chr21	18793800	18794000	E19
chr21	18794000	18794200	E28
chr21	18794200	18794400	E27
chr21	18794400	18794800	E28
chr21	18794800	18795000	E34
chr21	18795000	18795200	E33
chr21	18795200	18795400	E35
chr21	18795400	18795600	E28
chr21	18795600	18795800	E18
chr21	18795800	18796200	E28
chr21	18796200	18797000	E18
chr21	18797000	18797600	E35
chr21	18797600	18798000	E34
chr21	18798000	18798200	E28
chr21	18798200	18798400	E27
chr21	18798400	18798600	E26
chr21	18798600	18799000	E21
chr21	18799000	18799200	E23
chr21	18799200	18799400	E22
chr21	18799400	18800400	E23
chr21	18800400	18800600	E21
chr21	18800600	18801200	E25
chr21	18801200	18801600	E26
chr21	18801600	18801800	E28
chr21	18801800	18802000	E27
chr21	18802000	18802200	E26
chr21	18802200	18802400	E27
chr21	18802400	18802600	E25
chr21	18802600	18802800	E32
chr21	18802800	18803200	E33
chr21	18803200	18803400	E34
chr21	18803400	18803600	E27
chr21	18803600	18803800	E28
chr21	18803800	18804000	E27
chr21	18804000	18804400	E28
chr21	18804400	18804600	E33
chr21	18804600	18804800	E18
chr21	18804800	18805000	E27
chr21	18805000	18805200	E35
chr21	18805200	18805400	E18
chr21	18805400	18805600	E34
chr21	18805600	18806000	E28
chr21	18806000	18806400	E26
chr21	18806400	18806800	E19
chr21	18806800	18807000	E18
chr21	18807000	18807600	E28
chr21	18807600	18808000	E27
chr21	18808000	18808200	E19
chr21	18808200	18808600	E27
chr21	18808600	18808800	E21
chr21	18808800	18809600	E23
chr21	18809600	18810400	E22
chr21	18810400	18810600	E23
chr21	18810600	18810800	E22
chr21	18810800	18811400	E23
chr21	18811400	18811600	E21
chr21	18811600	18811800	E20
chr21	18811800	18812200	E19
chr21	18812200	18812600	E27
chr21	18812600	18812800	E35
chr21	18812800	18813000	E19
chr21	18813000	18813600	E20
chr21	18813600	18813800	E21
chr21	18813800	18814600	E22
chr21	18814600	18814800	E25
chr21	18814800	18815000	E26
chr21	18815000	18815200	E20
chr21	18815200	18816000	E27
chr21	18816000	18816600	E88
chr21	18816600	18817400	E87
chr21	18817400	18818200	E2
chr21	18818200	18818600	E87
chr21	18818600	18818800	E74
chr21	18818800	18819400	E88
chr21	18819400	18819600	E20
chr21	18819600	18819800	E21
chr21	18819800	18820000	E19
chr21	18820000	18820400	E18
chr21	18820400	18820600	E35
chr21	18820600	18820800	E34
chr21	18820800	18821200	E35
chr21	18821200	18821400	E18
chr21	18821400	18821800	E35
chr21	18821800	18822000	E34
chr21	18822000	18822200	E33
chr21	18822200	18822600	E29
chr21	18822600	18823200	E18
chr21	18823200	18823400	E28
chr21	18823400	18823800	E30
chr21	18823800	18824400	E21
chr21	18824400	18824600	E31
chr21	18824600	18824800	E30
chr21	18824800	18825400	E16
chr21	18825400	18825600	E18
chr21	18825600	18825800	E28
chr21	18825800	18826000	E35
chr21	18826000	18826200	E34
chr21	18826200	18826400	E18
chr21	18826400	18826600	E27
chr21	18826600	18827000	E24
chr21	18827000	18827200	E25
chr21	18827200	18827400	E27
chr21	18827400	18827600	E28
chr21	18827600	18828000	E35
chr21	18828000	18828200	E18
chr21	18828200	18828400	E2
chr21	18828400	18830800	E4
chr21	18830800	18831400	E66
chr21	18831400	18831600	E67
chr21	18831600	18831800	E54
chr21	18831800	18832000	E58
chr21	18832000	18832200	E60
chr21	18832200	18832400	E59
chr21	18832400	18832600	E60
chr21	18832600	18832800	E14
chr21	18832800	18833200	E15
chr21	18833200	18833400	E14
chr21	18833400	18833600	E13
chr21	18833600	18833800	E31
chr21	18833800	18834000	E9
chr21	18834000	18834400	E49
chr21	18834400	18834800	E68
chr21	18834800	18835000	E51
chr21	18835000	18835200	E68
chr21	18835200	18835600	E49
chr21	18835600	18836200	E50
chr21	18836200	18836600	E49
chr21	18836600	18836800	E17
chr21	18836800	18837000	E38
chr21	18837000	18837200	E17
chr21	18837200	18837400	E38
chr21	18837400	18837600	E78
chr21	18837600	18837800	E2
chr21	18837800	18838200	E4
chr21	18838200	18838600	E2
chr21	18838600	18838800	E72
chr21	18838800	18839000	E17
chr21	18839000	18839200	E38
chr21	18839200	18839400	E1
chr21	18839400	18839800	E18
chr21	18839800	18840000	E20
chr21	18840000	18840200	E19
chr21	18840200	18840400	E18
chr21	18840400	18841200	E2
chr21	18841200	18841400	E36
chr21	18841400	18843600	E2
chr21	18843600	18843800	E90
chr21	18843800	18844000	E55
chr21	18844000	18844800	E57
chr21	18844800	18845200	E58
chr21	18845200	18845600	E65
chr21	18845600	18848000	E4
chr21	18848000	18848200	E41
chr21	18848200	18848400	E42
chr21	18848400	18848600	E40
chr21	18848600	18849000	E41
chr21	18849000	18849200	E40
chr21	18849200	18849400	E38
chr21	18849400	18849600	E36
chr21	18849600	18855200	E2
chr21	18855200	18855400	E1
chr21	18855400	18855800	E2
chr21	18855800	18856000	E78
chr21	18856000	18856200	E2
chr21	18856200	18859400	E3
chr21	18859400	18860200	E2
chr21	18860200	18860400	E39
chr21	18860400	18860600	E2
chr21	18860600	18860800	E36
chr21	18860800	18862000	E2
chr21	18862000	18862200	E72
chr21	18862200	18864000	E2
chr21	18864000	18864400	E17
chr21	18864400	18864600	E15
chr21	18864600	18864800	E16
chr21	18864800	18865000	E49
chr21	18865000	18865200	E17
chr21	18865200	18867600	E3
chr21	18867600	18867800	E4
chr21	18867800	18868000	E16
chr21	18868000	18868200	E38
chr21	18868200	18868400	E36
chr21	18868400	18868600	E38
chr21	18868600	18869000	E36
chr21	18869000	18869800	E2
chr21	18869800	18870000	E36
chr21	18870000	18870600	E2
chr21	18870600	18870800	E35
chr21	18870800	18871000	E28
chr21	18871000	18871600	E27
chr21	18871600	18871800	E34
chr21	18871800	18877200	E2
chr21	18877200	18877400	E36
chr21	18877400	18881000	E2
chr21	18881000	18881200	E36
chr21	18881200	18881400	E35
chr21	18881400	18881600	E36
chr21	18881600	18882400	E35
chr21	18882400	18882600	E89
chr21	18882600	18882800	E37
chr21	18882800	18883400	E38
chr21	18883400	18883600	E17
chr21	18883600	18883800	E37
chr21	18883800	18884000	E29
chr21	18884000	18884200	E30
chr21	18884200	18884400	E31
chr21	18884400	18884600	E13
chr21	18884600	18885000	E11
chr21	18885000	18885200	E81
chr21	18885200	18885400	E80
chr21	18885400	18885600	E81
chr21	18885600	18885800	E80
chr21	18885800	18886200	E12
chr21	18886200	18886800	E11
chr21	18886800	18887000	E14
chr21	18887000	18887200	E26
chr21	18887200	18887400	E27
chr21	18887400	18888000	E33
chr21	18888000	18888200	E32
chr21	18888200	18888400	E27
chr21	18888400	18888600	E34
chr21	18888600	18888800	E32
chr21	18888800	18889000	E27
chr21	18889000	18889600	E35
chr21	18889600	18889800	E34
chr21	18889800	18890200	E29
chr21	18890200	18890400	E18
chr21	18890400	18890800	E35
chr21	18890800	18891200	E34
chr21	18891200	18891600	E35
chr21	18891600	18891800	E34
chr21	18891800	18892800	E35
chr21	18892800	18893000	E34
chr21	18893000	18893200	E35
chr21	18893200	18893400	E34
chr21	18893400	18894000	E35
chr21	18894000	18894200	E34
chr21	18894200	18894600	E35
chr21	18894600	18894800	E34
chr21	18894800	18895200	E27
chr21	18895200	18895600	E32
chr21	18895600	18895800	E33
chr21	18895800	18896200	E35
chr21	18896200	18896800	E34
chr21	18896800	18897000	E35
chr21	18897000	18897200	E18
chr21	18897200	18897400	E19
chr21	18897400	18897800	E18
chr21	18897800	18898000	E28
chr21	18898000	18898200	E27
chr21	18898200	18898400	E28
chr21	18898400	18898600	E27
chr21	18898600	18898800	E19
chr21	18898800	18899000	E18
chr21	18899000	18899200	E19
chr21	18899200	18899400	E20
chr21	18899400	18900200	E21
chr21	18900200	18900400	E13
chr21	18900400	18900600	E31
chr21	18900600	18900800	E32
chr21	18900800	18901000	E33
chr21	18901000	18901200	E32
chr21	18901200	18901400	E28
chr21	18901400	18901600	E27
chr21	18901600	18901800	E29
chr21	18901800	18902000	E37
chr21	18902000	18902200	E38
chr21	18902200	18902600	E37
chr21	18902600	18903800	E38
chr21	18903800	18904000	E36
chr21	18904000	18904200	E38
chr21	18904200	18904400	E78
chr21	18904400	18904600	E17
chr21	18904600	18904800	E37
chr21	18904800	18905200	E30
chr21	18905200	18905400	E29
chr21	18905400	18905800	E19
chr21	18905800	18906200	E27
chr21	18906200	18906600	E35
chr21	18906600	18907000	E29
chr21	18907000	18907200	E37
chr21	18907200	18907400	E34
chr21	18907400	18908600	E35
chr21	18908600	18909000	E33
chr21	18909000	18909400	E35
chr21	18909400	18909600	E18
chr21	18909600	18910000	E29
chr21	18910000	18910200	E6
chr21	18910200	18910400	E1
chr21	18910400	18910600	E72
chr21	18910600	18910800	E74
chr21	18910800	18911000	E40
chr21	18911000	18911200	E41
chr21	18911200	18911400	E40
chr21	18911400	18911600	E43
chr21	18911600	18912000	E42
chr21	18912000	18912200	E41
chr21	18912200	18912600	E42
chr21	18912600	18912800	E16
chr21	18912800	18913000	E14
chr21	18913000	18913200	E59
chr21	18913200	18913400	E56
chr21	18913400	18914200	E59
chr21	18914200	18914400	E16
chr21	18914400	18914600	E14
chr21	18914600	18914800	E11
chr21	18914800	18915200	E13
chr21	18915200	18915400	E14
chr21	18915400	18915600	E15
chr21	18915600	18915800	E17
chr21	18915800	18916200	E16
chr21	18916200	18916400	E29
chr21	18916400	18916600	E16
chr21	18916600	18917000	E49
chr21	18917000	18917400	E38
chr21	18917400	18917600	E70
chr21	18917600	18918400	E65
chr21	18918400	18919600	E57
chr21	18919600	18920000	E17
chr21	18920000	18920400	E2
chr21	18920400	18920800	E38
chr21	18920800	18921000	E33
chr21	18921000	18921200	E34
chr21	18921200	18921600	E35
chr21	18921600	18921800	E34
chr21	18921800	18922200	E35
chr21	18922200	18922800	E34
chr21	18922800	18923000	E35
chr21	18923000	18923200	E37
chr21	18923200	18923400	E6
chr21	18923400	18923600	E7
chr21	18923600	18923800	E8
chr21	18923800	18924000	E50
chr21	18924000	18924200	E15
chr21	18924200	18924400	E16
chr21	18924400	18924600	E17
chr21	18924600	18924800	E16
chr21	18924800	18925000	E29
chr21	18925000	18925200	E37
chr21	18925200	18925400	E38
chr21	18925400	18925800	E37
chr21	18925800	18926000	E17
chr21	18926000	18926200	E37
chr21	18926200	18926400	E29
chr21	18926400	18926600	E31
chr21	18926600	18927000	E11
chr21	18927000	18927200	E13
chr21	18927200	18927400	E23
chr21	18927400	18927600	E24
chr21	18927600	18927800	E26
chr21	18927800	18928200	E19
chr21	18928200	18928600	E27
chr21	18928600	18929000	E18
chr21	18929000	18929200	E16
chr21	18929200	18929600	E17
chr21	18929600	18929800	E37
chr21	18929800	18930400	E35
chr21	18930400	18930600	E37
chr21	18930600	18930800	E34
chr21	18930800	18931000	E29
chr21	18931000	18931200	E28
chr21	18931200	18931400	E18
chr21	18931400	18931800	E88
chr21	18931800	18932600	E35
chr21	18932600	18933000	E33
chr21	18933000	18933200	E27
chr21	18933200	18933400	E18
chr21	18933400	18941000	E2
chr21	18941000	18941400	E89
chr21	18941400	18945600	E2
chr21	18945600	18945800	E40
chr21	18945800	18946000	E41
chr21	18946000	18946200	E43
chr21	18946200	18946400	E40
chr21	18946400	18946600	E41
chr21	18946600	18946800	E18
chr21	18946800	18947000	E89
chr21	18947000	18947200	E5
chr21	18947200	18947400	E2
chr21	18947400	18947600	E4
chr21	18947600	18953200	E2
chr21	18953200	18953400	E72
chr21	18953400	18956400	E2
chr21	18956400	18957800	E35
chr21	18957800	18958000	E18
chr21	18958000	18958200	E28
chr21	18958200	18958400	E19
chr21	18958400	18958600	E18
chr21	18958600	18963000	E2
chr21	18963000	18963200	E36
chr21	18963200	18963600	E2
chr21	18963600	18963800	E89
chr21	18963800	18965000	E2
chr21	18965000	18965200	E36
chr21	18965200	18968000	E2
chr21	18968000	18968200	E18
chr21	18968200	18968400	E28
chr21	18968400	18969000	E35
chr21	18969000	18969200	E36
chr21	18969200	18969600	E38
chr21	18969600	18969800	E17
chr21	18969800	18970800	E38
chr21	18970800	18971000	E37
chr21	18971000	18971200	E86
chr21	18971200	18971600	E2
chr21	18971600	18971800	E36
chr21	18971800	18972800	E2
chr21	18972800	18973000	E36
chr21	18973000	18974000	E2
chr21	18974000	18974400	E36
chr21	18974400	18975600	E2
chr21	18975600	18975800	E89
chr21	18975800	18976000	E5
chr21	18976000	18976200	E90
chr21	18976200	18977000	E38
chr21	18977000	18977400	E90
chr21	18977400	18979200	E2
chr21	18979200	18979600	E38
chr21	18979600	18980000	E17
chr21	18980000	18980200	E6
chr21	18980200	18980400	E37
chr21	18980400	18981000	E38
chr21	18981000	18981200	E89
chr21	18981200	18982200	E2
chr21	18982200	18982400	E36
chr21	18982400	18982800	E38
chr21	18982800	18983000	E17
chr21	18983000	18983200	E50
chr21	18983200	18983400	E10
chr21	18983400	18983600	E13
chr21	18983600	18983800	E14
chr21	18983800	18984000	E11
chr21	18984000	18984200	E13
chr21	18984200	18984400	E45
chr21	18984400	18984800	E81
chr21	18984800	18985200	E80
chr21	18985200	18985400	E79
chr21	18985400	18985800	E11
chr21	18985800	18986000	E13
chr21	18986000	18986200	E15
chr21	18986200	18986400	E17
chr21	18986400	18986600	E39
chr21	18986600	18986800	E38
chr21	18986800	18987000	E5
chr21	18987000	19002200	E3
chr21	19002200	19002600	E65
chr21	19002600	19003400	E57
chr21	19003400	19004800	E65
chr21	19004800	19028400	E3
chr21	19028400	19028600	E39
chr21	19028600	19029000	E40
chr21	19029000	19030000	E4
chr21	19030000	19032000	E65
chr21	19032000	19032200	E57
chr21	19032200	19032600	E56
chr21	19032600	19033200	E53
chr21	19033200	19033600	E54
chr21	19033600	19033800	E53
chr21	19033800	19034200	E63
chr21	19034200	19034400	E65
chr21	19034400	19034600	E64
chr21	19034600	19037600	E65
chr21	19037600	19051000	E3
chr21	19051000	19051400	E39
chr21	19051400	19051800	E16
chr21	19051800	19056400	E2
chr21	19056400	19060600	E4
chr21	19060600	19060800	E85
chr21	19060800	19061400	E84
chr21	19061400	19062000	E83
chr21	19062000	19062200	E84
chr21	19062200	19062600	E85
chr21	19062600	19097200	E3
chr21	19097200	19097600	E2
chr21	19097600	19097800	E36
chr21	19097800	19099800	E2
chr21	19099800	19100200	E35
chr21	19100200	19100400	E34
chr21	19100400	19100600	E26
chr21	19100600	19100800	E25
chr21	19100800	19101000	E21
chr21	19101000	19101200	E20
chr21	19101200	19101400	E26
chr21	19101400	19101600	E19
chr21	19101600	19102000	E18
chr21	19102000	19102200	E35
chr21	19102200	19103200	E2
chr21	19103200	19103400	E39
chr21	19103400	19108400	E3
chr21	19108400	19108800	E77
chr21	19108800	19131000	E3
chr21	19131000	19131200	E39
chr21	19131200	19132200	E65
chr21	19132200	19132400	E64
chr21	19132400	19132600	E65
chr21	19132600	19133000	E64
chr21	19133000	19133400	E65
chr21	19133400	19133800	E64
chr21	19133800	19134200	E65
chr21	19134200	19150400	E3
chr21	19150400	19150600	E73
chr21	19150600	19151800	E3
chr21	19151800	19152000	E5
chr21	19152000	19153600	E48
chr21	19153600	19153800	E33
chr21	19153800	19154400	E27
chr21	19154400	19154600	E32
chr21	19154600	19154800	E28
chr21	19154800	19155000	E29
chr21	19155000	19155200	E38
chr21	19155200	19155400	E90
chr21	19155400	19155600	E78
chr21	19155600	19156000	E48
chr21	19156000	19156200	E47
chr21	19156200	19156400	E49
chr21	19156400	19156600	E50
chr21	19156600	19156800	E46
chr21	19156800	19157000	E47
chr21	19157000	19157200	E48
chr21	19157200	19157400	E47
chr21	19157400	19157600	E48
chr21	19157600	19158200	E69
chr21	19158200	19158600	E48
chr21	19158600	19158800	E87
chr21	19158800	19159000	E88
chr21	19159000	19160400	E87
chr21	19160400	19162200	E35
chr21	19162200	19162800	E18
chr21	19162800	19163000	E28
chr21	19163000	19163600	E18
chr21	19163600	19164000	E34
chr21	19164000	19164200	E18
chr21	19164200	19164400	E27
chr21	19164400	19164800	E18
chr21	19164800	19165400	E35
chr21	19165400	19165600	E18
chr21	19165600	19165800	E27
chr21	19165800	19166000	E18
chr21	19166000	19166200	E26
chr21	19166200	19166400	E27
chr21	19166400	19166600	E19
chr21	19166600	19166800	E88
chr21	19166800	19167600	E87
chr21	19167600	19168000	E88
chr21	19168000	19168400	E35
chr21	19168400	19169400	E18
chr21	19169400	19169600	E35
chr21	19169600	19169800	E18
chr21	19169800	19170600	E35
chr21	19170600	19170800	E87
chr21	19170800	19171000	E35
chr21	19171000	19171400	E87
chr21	19171400	19171600	E35
chr21	19171600	19172200	E87
chr21	19172200	19174400	E2
chr21	19174400	19174600	E35
chr21	19174600	19174800	E34
chr21	19174800	19175800	E35
chr21	19175800	19176400	E34
chr21	19176400	19176800	E33
chr21	19176800	19178000	E34
chr21	19178000	19178600	E87
chr21	19178600	19179000	E2
chr21	19179000	19179200	E36
chr21	19179200	19181400	E2
chr21	19181400	19181600	E36
chr21	19181600	19182200	E35
chr21	19182200	19182600	E18
chr21	19182600	19182800	E35
chr21	19182800	19183000	E26
chr21	19183000	19183400	E27
chr21	19183400	19183600	E18
chr21	19183600	19183800	E88
chr21	19183800	19185600	E87
chr21	19185600	19186400	E88
chr21	19186400	19186600	E32
chr21	19186600	19186800	E27
chr21	19186800	19187000	E26
chr21	19187000	19187400	E25
chr21	19187400	19187600	E27
chr21	19187600	19187800	E26
chr21	19187800	19188000	E19
chr21	19188000	19188200	E25
chr21	19188200	19188400	E27
chr21	19188400	19188600	E18
chr21	19188600	19189000	E27
chr21	19189000	19189200	E28
chr21	19189200	19189400	E18
chr21	19189400	19189600	E28
chr21	19189600	19189800	E18
chr21	19189800	19190200	E19
chr21	19190200	19190600	E20
chr21	19190600	19190800	E21
chr21	19190800	19191000	E24
chr21	19191000	19191200	E11
chr21	19191200	19191400	E80
chr21	19191400	19191600	E11
chr21	19191600	19191800	E80
chr21	19191800	19192200	E12
chr21	19192200	19192600	E23
chr21	19192600	19192800	E22
chr21	19192800	19193000	E20
chr21	19193000	19193200	E19
chr21	19193200	19193400	E18
chr21	19193400	19193600	E35
chr21	19193600	19194400	E2
chr21	19194400	19194600	E72
chr21	19194600	19196800	E4
chr21	19196800	19197000	E5
chr21	19197000	19197200	E6
chr21	19197200	19197400	E38
chr21	19197400	19197600	E36
chr21	19197600	19200200	E2
chr21	19200200	19200600	E36
chr21	19200600	19200800	E38
chr21	19200800	19201000	E89
chr21	19201000	19201800	E38
chr21	19201800	19202400	E6
chr21	19202400	19202600	E5
chr21	19202600	19209200	E3
chr21	19209200	19219200	E2
chr21	19219200	19219600	E35
chr21	19219600	19219800	E34
chr21	19219800	19220200	E35
chr21	19220200	19220400	E28
chr21	19220400	19220600	E26
chr21	19220600	19220800	E27
chr21	19220800	19221000	E32
chr21	19221000	19221200	E88
chr21	19221200	19221600	E87
chr21	19221600	19225200	E2
chr21	19225200	19225400	E38
chr21	19225400	19225600	E37
chr21	19225600	19225800	E30
chr21	19225800	19226000	E26
chr21	19226000	19226200	E25
chr21	19226200	19226600	E21
chr21	19226600	19227000	E18
chr21	19227000	19227800	E35
chr21	19227800	19228000	E28
chr21	19228000	19228400	E34
chr21	19228400	19228600	E33
chr21	19228600	19229000	E28
chr21	19229000	19229200	E19
chr21	19229200	19229400	E26
chr21	19229400	19229600	E25
chr21	19229600	19230000	E21
chr21	19230000	19232200	E23
chr21	19232200	19232600	E22
chr21	19232600	19233200	E23
chr21	19233200	19233600	E22
chr21	19233600	19234200	E25
chr21	19234200	19234600	E26
chr21	19234600	19234800	E27
chr21	19234800	19235200	E28
chr21	19235200	19235600	E18
chr21	19235600	19235800	E28
chr21	19235800	19236200	E35
chr21	19236200	19237800	E2
chr21	19237800	19239000	E3
chr21	19239000	19239200	E73
chr21	19239200	19243200	E3
chr21	19243200	19243400	E5
chr21	19243400	19247000	E3
chr21	19247000	19252400	E2
chr21	19252400	19252800	E35
chr21	19252800	19253000	E28
chr21	19253000	19253200	E34
chr21	19253200	19253800	E35
chr21	19253800	19254000	E89
chr21	19254000	19255400	E2
chr21	19255400	19255600	E89
chr21	19255600	19258000	E2
chr21	19258000	19258400	E4
chr21	19258400	19261200	E3
chr21	19261200	19263000	E4
chr21	19263000	19267000	E3
chr21	19267000	19267200	E39
chr21	19267200	19268000	E3
chr21	19268000	19270600	E2
chr21	19270600	19271200	E35
chr21	19271200	19271400	E36
chr21	19271400	19272400	E2
chr21	19272400	19273000	E35
chr21	19273000	19273200	E34
chr21	19273200	19273400	E33
chr21	19273400	19273600	E26
chr21	19273600	19274200	E31
chr21	19274200	19274400	E30
chr21	19274400	19274600	E29
chr21	19274600	19274800	E30
chr21	19274800	19275200	E24
chr21	19275200	19275400	E21
chr21	19275400	19275600	E20
chr21	19275600	19275800	E21
chr21	19275800	19276000	E25
chr21	19276000	19276200	E28
chr21	19276200	19276600	E35
chr21	19276600	19276800	E34
chr21	19276800	19277400	E35
chr21	19277400	19279400	E2
chr21	19279400	19279800	E36
chr21	19279800	19280200	E2
chr21	19280200	19296200	E3
chr21	19296200	19297200	E2
chr21	19297200	19297400	E36
chr21	19297400	19300400	E2
chr21	19300400	19313800	E3
chr21	19313800	19314000	E39
chr21	19314000	19321200	E3
chr21	19321200	19321400	E39
chr21	19321400	19322600	E65
chr21	19322600	19333600	E3
chr21	19333600	19333800	E39
chr21	19333800	19353800	E3
chr21	19353800	19354000	E39
chr21	19354000	19354200	E41
chr21	19354200	19355600	E4
chr21	19355600	19357800	E3
chr21	19357800	19358000	E39
chr21	19358000	19486800	E3
chr21	19486800	19487000	E87
chr21	19487000	19487600	E88
chr21	19487600	19487800	E87
chr21	19487800	19505200	E3
chr21	19505200	19505400	E73
chr21	19505400	19511800	E3
chr21	19511800	19512000	E39
chr21	19512000	19537200	E3
chr21	19537200	19537600	E39
chr21	19537600	19541000	E3
chr21	19541000	19541200	E39
chr21	19541200	19556600	E3
chr21	19556600	19556800	E39
chr21	19556800	19559200	E3
chr21	19559200	19559400	E39
chr21	19559400	19667400	E3
chr21	19667400	19667800	E39
chr21	19667800	19693000	E3
chr21	19693000	19693200	E73
chr21	19693200	19742400	E3
chr21	19742400	19742800	E39
chr21	19742800	19758000	E3
chr21	19758000	19758200	E39
chr21	19758200	19848200	E3
chr21	19848200	19848400	E39
chr21	19848400	19872400	E3
chr21	19872400	19872600	E39
chr21	19872600	19883400	E3
chr21	19883400	19883600	E73
chr21	19883600	19890400	E3
chr21	19890400	19890600	E39
chr21	19890600	19903000	E3
chr21	19903000	19903200	E39
chr21	19903200	19947600	E71
chr21	19947600	19947800	E63
chr21	19947800	19948200	E57
chr21	19948200	19948400	E59
chr21	19948400	19948600	E57
chr21	19948600	19948800	E65
chr21	19948800	19960600	E3
chr21	19960600	19960800	E73
chr21	19960800	20012200	E3
chr21	20012200	20012400	E39
chr21	20012400	20034800	E3
chr21	20034800	20035200	E2
chr21	20035200	20035400	E36
chr21	20035400	20035800	E38
chr21	20035800	20036000	E37
chr21	20036000	20036200	E36
chr21	20036200	20036600	E2
chr21	20036600	20043000	E3
chr21	20043000	20043200	E39
chr21	20043200	20068000	E3
chr21	20068000	20068400	E39
chr21	20068400	20146800	E3
chr21	20146800	20147000	E39
chr21	20147000	20163600	E3
chr21	20163600	20163800	E39
chr21	20163800	20175400	E3
chr21	20175400	20175600	E39
chr21	20175600	20201400	E3
chr21	20201400	20201600	E39
chr21	20201600	20204400	E3
chr21	20204400	20205200	E39
chr21	20205200	20280800	E3
chr21	20280800	20281000	E73
chr21	20281000	20301000	E3
chr21	20301000	20301800	E65
chr21	20301800	20302000	E58
chr21	20302000	20302800	E65
chr21	20302800	20307800	E3
chr21	20307800	20308200	E39
chr21	20308200	20310400	E3
chr21	20310400	20310600	E73
chr21	20310600	20323800	E3
chr21	20323800	20324200	E39
chr21	20324200	20357800	E3
chr21	20357800	20359200	E85
chr21	20359200	20383800	E3
chr21	20383800	20384000	E39
chr21	20384000	20495200	E3
chr21	20495200	20495600	E39
chr21	20495600	20508000	E3
chr21	20508000	20508200	E73
chr21	20508200	20509000	E3
chr21	20509000	20509200	E73
chr21	20509200	20518600	E3
chr21	20518600	20518800	E73
chr21	20518800	20616800	E3
chr21	20616800	20617000	E73
chr21	20617000	20677200	E3
chr21	20677200	20677600	E39
chr21	20677600	20692600	E3
chr21	20692600	20693000	E65
chr21	20693000	20694000	E64
chr21	20694000	20694400	E65
chr21	20694400	20694600	E77
chr21	20694600	20694800	E18
chr21	20694800	20695800	E35
chr21	20695800	20709800	E3
chr21	20709800	20710000	E39
chr21	20710000	20719800	E3
chr21	20719800	20720000	E39
chr21	20720000	20722400	E3
chr21	20722400	20722600	E39
chr21	20722600	20742400	E3
chr21	20742400	20742600	E39
chr21	20742600	20745400	E3
chr21	20745400	20745600	E73
chr21	20745600	20745800	E3
chr21	20745800	20746000	E39
chr21	20746000	20813800	E3
chr21	20813800	20814000	E73
chr21	20814000	20818800	E3
chr21	20818800	20819000	E39
chr21	20819000	20827800	E3
chr21	20827800	20828000	E73
chr21	20828000	20841000	E3
chr21	20841000	20841400	E1
chr21	20841400	20842200	E2
chr21	20842200	20842400	E39
chr21	20842400	20865600	E3
chr21	20865600	20865800	E39
chr21	20865800	20866800	E3
chr21	20866800	20867000	E73
chr21	20867000	20880600	E3
chr21	20880600	20880800	E73
chr21	20880800	20889400	E3
chr21	20889400	20889600	E73
chr21	20889600	20895400	E3
chr21	20895400	20895600	E39
chr21	20895600	20895800	E65
chr21	20895800	20896400	E39
chr21	20896400	20915600	E3
chr21	20915600	20915800	E39
chr21	20915800	20916400	E2
chr21	20916400	20916800	E35
chr21	20916800	20917000	E33
chr21	20917000	20917800	E28
chr21	20917800	20918000	E26
chr21	20918000	20918200	E28
chr21	20918200	20918600	E25
chr21	20918600	20918800	E26
chr21	20918800	20919200	E22
chr21	20919200	20920600	E23
chr21	20920600	20921400	E22
chr21	20921400	20921800	E23
chr21	20921800	20922400	E22
chr21	20922400	20922600	E20
chr21	20922600	20922800	E19
chr21	20922800	20923000	E20
chr21	20923000	20923200	E28
chr21	20923200	20923800	E18
chr21	20923800	20924600	E35
chr21	20924600	20925000	E18
chr21	20925000	20926000	E35
chr21	20926000	20926200	E34
chr21	20926200	20926400	E33
chr21	20926400	20926600	E34
chr21	20926600	20927000	E37
chr21	20927000	20927200	E17
chr21	20927200	20927400	E35
chr21	20927400	20927800	E2
chr21	20927800	20928000	E39
chr21	20928000	20936400	E3
chr21	20936400	20936600	E39
chr21	20936600	20945200	E3
chr21	20945200	20945400	E39
chr21	20945400	20968200	E3
chr21	20968200	20968400	E39
chr21	20968400	20970400	E3
chr21	20970400	20970800	E39
chr21	20970800	20978200	E3
chr21	20978200	20978400	E39
chr21	20978400	20979400	E3
chr21	20979400	20979600	E39
chr21	20979600	21003000	E3
chr21	21003000	21003200	E90
chr21	21003200	21003400	E6
chr21	21003400	21003600	E39
chr21	21003600	21004200	E3
chr21	21004200	21004400	E39
chr21	21004400	21058400	E3
chr21	21058400	21058600	E73
chr21	21058600	21135400	E3
chr21	21135400	21135600	E39
chr21	21135600	21204800	E3
chr21	21204800	21205000	E39
chr21	21205000	21261400	E3
chr21	21261400	21261600	E39
chr21	21261600	21284000	E3
chr21	21284000	21284200	E39
chr21	21284200	21285800	E3
chr21	21285800	21286000	E39
chr21	21286000	21320200	E3
chr21	21320200	21320600	E73
chr21	21320600	21371800	E3
chr21	21371800	21372200	E88
chr21	21372200	21391200	E3
chr21	21391200	21391400	E17
chr21	21391400	21395800	E3
chr21	21395800	21396200	E39
chr21	21396200	21408200	E3
chr21	21408200	21408600	E39
chr21	21408600	21450200	E3
chr21	21450200	21450600	E39
chr21	21450600	21470200	E3
chr21	21470200	21470800	E39
chr21	21470800	21531200	E3
chr21	21531200	21531400	E73
chr21	21531400	21568600	E3
chr21	21568600	21569000	E39
chr21	21569000	21603600	E3
chr21	21603600	21603800	E73
chr21	21603800	21624200	E3
chr21	21624200	21624600	E2
chr21	21624600	21625200	E35
chr21	21625200	21625400	E34
chr21	21625400	21625600	E28
chr21	21625600	21626000	E27
chr21	21626000	21626200	E34
chr21	21626200	21626400	E35
chr21	21626400	21629000	E2
chr21	21629000	21629200	E18
chr21	21629200	21629600	E35
chr21	21629600	21629800	E34
chr21	21629800	21630800	E35
chr21	21630800	21631000	E28
chr21	21631000	21631400	E27
chr21	21631400	21631600	E25
chr21	21631600	21632200	E27
chr21	21632200	21632400	E18
chr21	21632400	21632600	E35
chr21	21632600	21654200	E3
chr21	21654200	21654400	E65
chr21	21654400	21654800	E57
chr21	21654800	21655000	E56
chr21	21655000	21655200	E59
chr21	21655200	21655400	E58
chr21	21655400	21655800	E56
chr21	21655800	21656200	E58
chr21	21656200	21656600	E57
chr21	21656600	21657000	E53
chr21	21657000	21657200	E59
chr21	21657200	21657400	E58
chr21	21657400	21657600	E57
chr21	21657600	21657800	E58
chr21	21657800	21658000	E65
chr21	21658000	21658400	E64
chr21	21658400	21658600	E63
chr21	21658600	21659200	E64
chr21	21659200	21659600	E65
chr21	21659600	21675800	E3
chr21	21675800	21676000	E89
chr21	21676000	21679000	E2
chr21	21679000	21679400	E35
chr21	21679400	21679600	E19
chr21	21679600	21679800	E18
chr21	21679800	21680200	E35
chr21	21680200	21683400	E2
chr21	21683400	21685000	E3
chr21	21685000	21685200	E39
chr21	21685200	21688000	E3
chr21	21688000	21688400	E39
chr21	21688400	21712800	E3
chr21	21712800	21713200	E65
chr21	21713200	21713400	E64
chr21	21713400	21713600	E56
chr21	21713600	21714000	E65
chr21	21714000	21714600	E64
chr21	21714600	21714800	E63
chr21	21714800	21715200	E64
chr21	21715200	21716000	E65
chr21	21716000	21732400	E3
chr21	21732400	21732800	E39
chr21	21732800	21814400	E3
chr21	21814400	21814600	E39
chr21	21814600	21918400	E3
chr21	21918400	21918600	E39
chr21	21918600	21937600	E3
chr21	21937600	21937800	E39
chr21	21937800	21946600	E3
chr21	21946600	21947000	E33
chr21	21947000	21947200	E89
chr21	21947200	21947400	E35
chr21	21947400	21947600	E1
chr21	21947600	21952800	E3
chr21	21952800	21953400	E65
chr21	21953400	21953800	E57
chr21	21953800	21954000	E58
chr21	21954000	21954200	E57
chr21	21954200	21954400	E58
chr21	21954400	21955000	E64
chr21	21955000	21955800	E65
chr21	21955800	21990800	E3
chr21	21990800	21991200	E39
chr21	21991200	21991400	E37
chr21	21991400	21991600	E16
chr21	21991600	22025400	E3
chr21	22025400	22025800	E39
chr21	22025800	22032200	E3
chr21	22032200	22032400	E39
chr21	22032400	22045600	E3
chr21	22045600	22046000	E73
chr21	22046000	22057000	E3
chr21	22057000	22057200	E39
chr21	22057200	22057800	E65
chr21	22057800	22073200	E3
chr21	22073200	22073400	E39
chr21	22073400	22076000	E3
chr21	22076000	22076200	E73
chr21	22076200	22085600	E3
chr21	22085600	22085800	E73
chr21	22085800	22087600	E3
chr21	22087600	22087800	E73
chr21	22087800	22091200	E3
chr21	22091200	22091400	E77
chr21	22091400	22098400	E3
chr21	22098400	22098800	E39
chr21	22098800	22099000	E65
chr21	22099000	22099200	E39
chr21	22099200	22106400	E3
chr21	22106400	22106600	E72
chr21	22106600	22106800	E34
chr21	22106800	22107200	E35
chr21	22107200	22107800	E34
chr21	22107800	22108000	E28
chr21	22108000	22108400	E18
chr21	22108400	22108600	E20
chr21	22108600	22108800	E19
chr21	22108800	22109200	E20
chr21	22109200	22109400	E25
chr21	22109400	22109600	E26
chr21	22109600	22109800	E20
chr21	22109800	22110000	E21
chr21	22110000	22110200	E25
chr21	22110200	22110400	E21
chr21	22110400	22110800	E27
chr21	22110800	22111000	E35
chr21	22111000	22111200	E34
chr21	22111200	22111400	E35
chr21	22111400	22112000	E34
chr21	22112000	22113000	E35
chr21	22113000	22113200	E36
chr21	22113200	22113600	E35
chr21	22113600	22113800	E89
chr21	22113800	22115600	E2
chr21	22115600	22116000	E35
chr21	22116000	22116200	E89
chr21	22116200	22116400	E86
chr21	22116400	22116800	E2
chr21	22116800	22117000	E36
chr21	22117000	22118600	E2
chr21	22118600	22118800	E36
chr21	22118800	22120600	E2
chr21	22120600	22120800	E90
chr21	22120800	22121000	E6
chr21	22121000	22121200	E38
chr21	22121200	22122000	E4
chr21	22122000	22122200	E65
chr21	22122200	22122400	E66
chr21	22122400	22122600	E63
chr21	22122600	22122800	E66
chr21	22122800	22123000	E65
chr21	22123000	22123200	E70
chr21	22123200	22124000	E64
chr21	22124000	22124200	E63
chr21	22124200	22124400	E56
chr21	22124400	22124600	E58
chr21	22124600	22124800	E17
chr21	22124800	22125000	E38
chr21	22125000	22125600	E65
chr21	22125600	22129800	E2
chr21	22129800	22130000	E36
chr21	22130000	22131200	E2
chr21	22131200	22131400	E16
chr21	22131400	22131800	E17
chr21	22131800	22132200	E16
chr21	22132200	22132400	E60
chr21	22132400	22132600	E17
chr21	22132600	22132800	E38
chr21	22132800	22133000	E17
chr21	22133000	22133200	E58
chr21	22133200	22133400	E59
chr21	22133400	22133600	E57
chr21	22133600	22133800	E17
chr21	22133800	22136600	E2
chr21	22136600	22136800	E36
chr21	22136800	22142400	E2
chr21	22142400	22142600	E89
chr21	22142600	22142800	E36
chr21	22142800	22146600	E2
chr21	22146600	22147000	E36
chr21	22147000	22148400	E2
chr21	22148400	22148600	E36
chr21	22148600	22149800	E2
chr21	22149800	22150000	E72
chr21	22150000	22150400	E2
chr21	22150400	22150600	E36
chr21	22150600	22150800	E2
chr21	22150800	22151000	E36
chr21	22151000	22153400	E2
chr21	22153400	22153600	E78
chr21	22153600	22155200	E4
chr21	22155200	22155400	E16
chr21	22155400	22155600	E17
chr21	22155600	22156000	E16
chr21	22156000	22156200	E29
chr21	22156200	22156600	E30
chr21	22156600	22156800	E15
chr21	22156800	22157000	E16
chr21	22157000	22157200	E37
chr21	22157200	22157800	E38
chr21	22157800	22158000	E89
chr21	22158000	22158200	E38
chr21	22158200	22158400	E86
chr21	22158400	22159400	E38
chr21	22159400	22159600	E86
chr21	22159600	22160000	E36
chr21	22160000	22162000	E2
chr21	22162000	22162200	E36
chr21	22162200	22162600	E2
chr21	22162600	22162800	E86
chr21	22162800	22163000	E36
chr21	22163000	22165400	E2
chr21	22165400	22165600	E72
chr21	22165600	22166200	E5
chr21	22166200	22166400	E2
chr21	22166400	22166600	E36
chr21	22166600	22169800	E2
chr21	22169800	22170000	E36
chr21	22170000	22170200	E38
chr21	22170200	22171200	E37
chr21	22171200	22171600	E34
chr21	22171600	22171800	E28
chr21	22171800	22172000	E35
chr21	22172000	22172400	E18
chr21	22172400	22172600	E19
chr21	22172600	22172800	E28
chr21	22172800	22173200	E18
chr21	22173200	22173600	E19
chr21	22173600	22174000	E21
chr21	22174000	22174200	E20
chr21	22174200	22174400	E22
chr21	22174400	22174600	E23
chr21	22174600	22175400	E12
chr21	22175400	22175600	E23
chr21	22175600	22176200	E21
chr21	22176200	22176600	E19
chr21	22176600	22176800	E18
chr21	22176800	22177000	E19
chr21	22177000	22177200	E20
chr21	22177200	22177400	E27
chr21	22177400	22177600	E19
chr21	22177600	22177800	E18
chr21	22177800	22178000	E19
chr21	22178000	22178200	E35
chr21	22178200	22178600	E2
chr21	22178600	22178800	E36
chr21	22178800	22180000	E2
chr21	22180000	22180200	E36
chr21	22180200	22180600	E2
chr21	22180600	22180800	E36
chr21	22180800	22181800	E2
chr21	22181800	22183800	E35
chr21	22183800	22184000	E28
chr21	22184000	22184200	E29
chr21	22184200	22184400	E37
chr21	22184400	22184800	E7
chr21	22184800	22185000	E6
chr21	22185000	22185200	E7
chr21	22185200	22185400	E6
chr21	22185400	22186600	E38
chr21	22186600	22186800	E17
chr21	22186800	22187200	E59
chr21	22187200	22187400	E57
chr21	22187400	22187600	E59
chr21	22187600	22188000	E63
chr21	22188000	22188200	E59
chr21	22188200	22188600	E57
chr21	22188600	22188800	E67
chr21	22188800	22189200	E66
chr21	22189200	22192600	E65
chr21	22192600	22193000	E64
chr21	22193000	22193600	E65
chr21	22193600	22194000	E64
chr21	22194000	22194400	E63
chr21	22194400	22194600	E59
chr21	22194600	22195000	E60
chr21	22195000	22195200	E15
chr21	22195200	22195400	E82
chr21	22195400	22195600	E58
chr21	22195600	22195800	E59
chr21	22195800	22196400	E60
chr21	22196400	22196600	E59
chr21	22196600	22196800	E60
chr21	22196800	22197000	E63
chr21	22197000	22197600	E64
chr21	22197600	22197800	E63
chr21	22197800	22198000	E64
chr21	22198000	22199200	E65
chr21	22199200	22199400	E66
chr21	22199400	22199600	E64
chr21	22199600	22199800	E6
chr21	22199800	22200000	E66
chr21	22200000	22200200	E65
chr21	22200200	22200400	E72
chr21	22200400	22200800	E5
chr21	22200800	22202600	E4
chr21	22202600	22202800	E39
chr21	22202800	22211600	E3
chr21	22211600	22211800	E73
chr21	22211800	22230800	E3
chr21	22230800	22231000	E39
chr21	22231000	22240400	E3
chr21	22240400	22240600	E73
chr21	22240600	22244200	E3
chr21	22244200	22244400	E39
chr21	22244400	22246200	E3
chr21	22246200	22246800	E2
chr21	22246800	22247000	E78
chr21	22247000	22248000	E2
chr21	22248000	22248200	E36
chr21	22248200	22248400	E89
chr21	22248400	22250600	E2
chr21	22250600	22250800	E36
chr21	22250800	22253200	E2
chr21	22253200	22253400	E36
chr21	22253400	22254200	E2
chr21	22254200	22254800	E35
chr21	22254800	22255000	E28
chr21	22255000	22255200	E27
chr21	22255200	22255400	E28
chr21	22255400	22255600	E26
chr21	22255600	22255800	E19
chr21	22255800	22256000	E27
chr21	22256000	22256200	E28
chr21	22256200	22256400	E34
chr21	22256400	22257200	E35
chr21	22257200	22257800	E2
chr21	22257800	22265200	E3
chr21	22265200	22265400	E39
chr21	22265400	22266600	E2
chr21	22266600	22266800	E36
chr21	22266800	22267000	E2
chr21	22267000	22267200	E72
chr21	22267200	22268800	E2
chr21	22268800	22269800	E35
chr21	22269800	22270000	E18
chr21	22270000	22270400	E35
chr21	22270400	22270800	E18
chr21	22270800	22271000	E27
chr21	22271000	22271400	E35
chr21	22271400	22271600	E33
chr21	22271600	22272000	E38
chr21	22272000	22272200	E41
chr21	22272200	22272400	E18
chr21	22272400	22272600	E28
chr21	22272600	22272800	E20
chr21	22272800	22273000	E19
chr21	22273000	22273400	E20
chr21	22273400	22273600	E13
chr21	22273600	22273800	E22
chr21	22273800	22274000	E21
chr21	22274000	22274400	E23
chr21	22274400	22275200	E22
chr21	22275200	22276200	E23
chr21	22276200	22276600	E22
chr21	22276600	22276800	E24
chr21	22276800	22277200	E31
chr21	22277200	22277600	E30
chr21	22277600	22277800	E38
chr21	22277800	22278000	E72
chr21	22278000	22278200	E6
chr21	22278200	22278400	E38
chr21	22278400	22278600	E17
chr21	22278600	22278800	E38
chr21	22278800	22279000	E5
chr21	22279000	22280400	E65
chr21	22280400	22280600	E39
chr21	22280600	22285400	E3
chr21	22285400	22285800	E39
chr21	22285800	22291800	E3
chr21	22291800	22292000	E39
chr21	22292000	22299000	E3
chr21	22299000	22299200	E73
chr21	22299200	22306000	E3
chr21	22306000	22306200	E39
chr21	22306200	22307600	E4
chr21	22307600	22307800	E1
chr21	22307800	22308000	E55
chr21	22308000	22311200	E4
chr21	22311200	22311400	E90
chr21	22311400	22311600	E1
chr21	22311600	22311800	E38
chr21	22311800	22312200	E36
chr21	22312200	22312600	E18
chr21	22312600	22312800	E35
chr21	22312800	22313000	E18
chr21	22313000	22313400	E28
chr21	22313400	22313600	E30
chr21	22313600	22313800	E15
chr21	22313800	22314000	E20
chr21	22314000	22314200	E21
chr21	22314200	22314800	E22
chr21	22314800	22315000	E21
chr21	22315000	22315200	E20
chr21	22315200	22315400	E19
chr21	22315400	22315600	E20
chr21	22315600	22315800	E22
chr21	22315800	22316400	E23
chr21	22316400	22316600	E21
chr21	22316600	22316800	E20
chr21	22316800	22317000	E19
chr21	22317000	22317200	E18
chr21	22317200	22317800	E35
chr21	22317800	22318000	E18
chr21	22318000	22319400	E35
chr21	22319400	22319600	E34
chr21	22319600	22320200	E35
chr21	22320200	22323000	E2
chr21	22323000	22323200	E36
chr21	22323200	22325600	E2
chr21	22325600	22325800	E35
chr21	22325800	22326200	E18
chr21	22326200	22326600	E35
chr21	22326600	22330600	E2
chr21	22330600	22330800	E36
chr21	22330800	22331000	E89
chr21	22331000	22335800	E2
chr21	22335800	22336000	E89
chr21	22336000	22336400	E36
chr21	22336400	22337400	E2
chr21	22337400	22337600	E89
chr21	22337600	22338000	E38
chr21	22338000	22338200	E36
chr21	22338200	22338800	E2
chr21	22338800	22339000	E36
chr21	22339000	22339400	E38
chr21	22339400	22340000	E17
chr21	22340000	22340200	E16
chr21	22340200	22340400	E18
chr21	22340400	22340600	E20
chr21	22340600	22340800	E22
chr21	22340800	22341000	E23
chr21	22341000	22341200	E22
chr21	22341200	22341600	E21
chr21	22341600	22341800	E22
chr21	22341800	22342000	E23
chr21	22342000	22342200	E22
chr21	22342200	22342400	E21
chr21	22342400	22342800	E22
chr21	22342800	22343000	E21
chr21	22343000	22343200	E22
chr21	22343200	22343600	E23
chr21	22343600	22343800	E22
chr21	22343800	22344400	E20
chr21	22344400	22344600	E19
chr21	22344600	22344800	E28
chr21	22344800	22345000	E18
chr21	22345000	22345400	E35
chr21	22345400	22345800	E18
chr21	22345800	22346000	E20
chr21	22346000	22346200	E26
chr21	22346200	22346400	E20
chr21	22346400	22346600	E18
chr21	22346600	22364000	E3
chr21	22364000	22364200	E72
chr21	22364200	22365400	E2
chr21	22365400	22365600	E36
chr21	22365600	22365800	E2
chr21	22365800	22366200	E38
chr21	22366200	22366400	E86
chr21	22366400	22366800	E37
chr21	22366800	22367000	E8
chr21	22367000	22367400	E37
chr21	22367400	22367800	E6
chr21	22367800	22368000	E38
chr21	22368000	22368200	E86
chr21	22368200	22368400	E36
chr21	22368400	22368600	E38
chr21	22368600	22368800	E37
chr21	22368800	22369200	E31
chr21	22369200	22369400	E24
chr21	22369400	22369800	E23
chr21	22369800	22370400	E12
chr21	22370400	22370600	E81
chr21	22370600	22370800	E79
chr21	22370800	22371000	E12
chr21	22371000	22371200	E11
chr21	22371200	22372200	E14
chr21	22372200	22372800	E13
chr21	22372800	22373000	E14
chr21	22373000	22373200	E13
chr21	22373200	22373400	E23
chr21	22373400	22373600	E22
chr21	22373600	22373800	E20
chr21	22373800	22374000	E21
chr21	22374000	22374200	E22
chr21	22374200	22374400	E24
chr21	22374400	22374600	E23
chr21	22374600	22375000	E13
chr21	22375000	22375400	E19
chr21	22375400	22375600	E15
chr21	22375600	22376200	E21
chr21	22376200	22376400	E19
chr21	22376400	22376600	E20
chr21	22376600	22376800	E19
chr21	22376800	22377000	E18
chr21	22377000	22377600	E28
chr21	22377600	22377800	E35
chr21	22377800	22378000	E18
chr21	22378000	22378200	E35
chr21	22378200	22378400	E18
chr21	22378400	22378600	E34
chr21	22378600	22378800	E28
chr21	22378800	22379000	E18
chr21	22379000	22379200	E27
chr21	22379200	22379400	E15
chr21	22379400	22379800	E16
chr21	22379800	22380200	E84
chr21	22380200	22380800	E85
chr21	22380800	22381000	E16
chr21	22381000	22381800	E18
chr21	22381800	22382800	E35
chr21	22382800	22383000	E34
chr21	22383000	22383200	E28
chr21	22383200	22383600	E18
chr21	22383600	22384000	E35
chr21	22384000	22385600	E2
chr21	22385600	22385800	E36
chr21	22385800	22387000	E2
chr21	22387000	22387200	E36
chr21	22387200	22388600	E2
chr21	22388600	22388800	E36
chr21	22388800	22389400	E2
chr21	22389400	22389800	E87
chr21	22389800	22390000	E18
chr21	22390000	22390200	E35
chr21	22390200	22390400	E19
chr21	22390400	22390800	E21
chr21	22390800	22391400	E20
chr21	22391400	22391600	E26
chr21	22391600	22391800	E20
chr21	22391800	22392000	E19
chr21	22392000	22392400	E27
chr21	22392400	22392600	E33
chr21	22392600	22392800	E34
chr21	22392800	22393600	E35
chr21	22393600	22393800	E89
chr21	22393800	22394000	E36
chr21	22394000	22394200	E38
chr21	22394200	22397400	E2
chr21	22397400	22397600	E36
chr21	22397600	22399200	E2
chr21	22399200	22399400	E89
chr21	22399400	22399800	E38
chr21	22399800	22400000	E35
chr21	22400000	22400200	E87
chr21	22400200	22400400	E28
chr21	22400400	22400600	E27
chr21	22400600	22400800	E28
chr21	22400800	22401000	E26
chr21	22401000	22401400	E19
chr21	22401400	22401800	E20
chr21	22401800	22402000	E27
chr21	22402000	22402200	E26
chr21	22402200	22402800	E18
chr21	22402800	22403000	E28
chr21	22403000	22403400	E35
chr21	22403400	22403800	E18
chr21	22403800	22404000	E28
chr21	22404000	22406000	E35
chr21	22406000	22406200	E34
chr21	22406200	22406600	E35
chr21	22406600	22406800	E34
chr21	22406800	22408400	E35
chr21	22408400	22408800	E18
chr21	22408800	22410200	E35
chr21	22410200	22410400	E18
chr21	22410400	22410800	E35
chr21	22410800	22411000	E34
chr21	22411000	22411200	E36
chr21	22411200	22412000	E35
chr21	22412000	22412200	E37
chr21	22412200	22412400	E29
chr21	22412400	22412800	E35
chr21	22412800	22413600	E18
chr21	22413600	22413800	E28
chr21	22413800	22415400	E35
chr21	22415400	22415600	E18
chr21	22415600	22415800	E35
chr21	22415800	22416000	E2
chr21	22416000	22416200	E36
chr21	22416200	22416600	E38
chr21	22416600	22416800	E17
chr21	22416800	22417000	E38
chr21	22417000	22417200	E37
chr21	22417200	22417600	E35
chr21	22417600	22417800	E34
chr21	22417800	22418000	E33
chr21	22418000	22418200	E28
chr21	22418200	22418400	E27
chr21	22418400	22419200	E28
chr21	22419200	22419600	E18
chr21	22419600	22419800	E16
chr21	22419800	22420000	E38
chr21	22420000	22420600	E89
chr21	22420600	22423200	E2
chr21	22423200	22423400	E38
chr21	22423400	22423600	E37
chr21	22423600	22423800	E29
chr21	22423800	22424000	E35
chr21	22424000	22424200	E34
chr21	22424200	22425200	E35
chr21	22425200	22425600	E18
chr21	22425600	22425800	E35
chr21	22425800	22426400	E2
chr21	22426400	22426600	E36
chr21	22426600	22426800	E2
chr21	22426800	22427000	E36
chr21	22427000	22429400	E2
chr21	22429400	22429800	E18
chr21	22429800	22430400	E28
chr21	22430400	22430800	E18
chr21	22430800	22431000	E35
chr21	22431000	22431400	E18
chr21	22431400	22431800	E19
chr21	22431800	22432000	E28
chr21	22432000	22432200	E32
chr21	22432200	22432600	E18
chr21	22432600	22432800	E35
chr21	22432800	22435400	E2
chr21	22435400	22436200	E35
chr21	22436200	22436600	E34
chr21	22436600	22437800	E35
chr21	22437800	22438400	E2
chr21	22438400	22438600	E36
chr21	22438600	22442800	E2
chr21	22442800	22443200	E36
chr21	22443200	22443400	E89
chr21	22443400	22443800	E36
chr21	22443800	22444600	E2
chr21	22444600	22445600	E35
chr21	22445600	22446000	E2
chr21	22446000	22446200	E36
chr21	22446200	22447800	E2
chr21	22447800	22448000	E36
chr21	22448000	22448200	E35
chr21	22448200	22448800	E18
chr21	22448800	22449200	E19
chr21	22449200	22449400	E27
chr21	22449400	22449600	E28
chr21	22449600	22450000	E19
chr21	22450000	22450400	E18
chr21	22450400	22450800	E35
chr21	22450800	22451200	E34
chr21	22451200	22452800	E35
chr21	22452800	22453600	E2
chr21	22453600	22453800	E36
chr21	22453800	22454600	E2
chr21	22454600	22454800	E36
chr21	22454800	22455000	E38
chr21	22455000	22455400	E37
chr21	22455400	22455600	E38
chr21	22455600	22456200	E17
chr21	22456200	22456400	E37
chr21	22456400	22456600	E29
chr21	22456600	22456800	E27
chr21	22456800	22457400	E18
chr21	22457400	22457600	E19
chr21	22457600	22457800	E31
chr21	22457800	22458000	E24
chr21	22458000	22458200	E20
chr21	22458200	22458400	E19
chr21	22458400	22458600	E27
chr21	22458600	22458800	E28
chr21	22458800	22459200	E37
chr21	22459200	22459400	E17
chr21	22459400	22459600	E29
chr21	22459600	22459800	E30
chr21	22459800	22460200	E29
chr21	22460200	22460400	E18
chr21	22460400	22460800	E35
chr21	22460800	22461600	E18
chr21	22461600	22461800	E19
chr21	22461800	22462000	E30
chr21	22462000	22462200	E31
chr21	22462200	22462400	E24
chr21	22462400	22462600	E21
chr21	22462600	22462800	E19
chr21	22462800	22463000	E29
chr21	22463000	22463400	E30
chr21	22463400	22463600	E88
chr21	22463600	22463800	E35
chr21	22463800	22464000	E18
chr21	22464000	22464400	E35
chr21	22464400	22464600	E18
chr21	22464600	22464800	E35
chr21	22464800	22465000	E18
chr21	22465000	22465200	E35
chr21	22465200	22465400	E18
chr21	22465400	22465800	E27
chr21	22465800	22466000	E28
chr21	22466000	22466400	E19
chr21	22466400	22466600	E18
chr21	22466600	22466800	E19
chr21	22466800	22467200	E18
chr21	22467200	22467400	E19
chr21	22467400	22467800	E18
chr21	22467800	22468200	E19
chr21	22468200	22469000	E20
chr21	22469000	22469200	E21
chr21	22469200	22470200	E22
chr21	22470200	22470400	E20
chr21	22470400	22470600	E18
chr21	22470600	22470800	E19
chr21	22470800	22471000	E88
chr21	22471000	22471400	E27
chr21	22471400	22471800	E28
chr21	22471800	22472000	E26
chr21	22472000	22472200	E27
chr21	22472200	22472400	E19
chr21	22472400	22472600	E28
chr21	22472600	22473000	E27
chr21	22473000	22473200	E26
chr21	22473200	22473400	E20
chr21	22473400	22473800	E19
chr21	22473800	22474200	E21
chr21	22474200	22474400	E13
chr21	22474400	22474600	E14
chr21	22474600	22474800	E15
chr21	22474800	22475000	E13
chr21	22475000	22475400	E21
chr21	22475400	22475600	E22
chr21	22475600	22476400	E21
chr21	22476400	22476600	E19
chr21	22476600	22476800	E20
chr21	22476800	22477000	E14
chr21	22477000	22477200	E29
chr21	22477200	22477400	E30
chr21	22477400	22477600	E20
chr21	22477600	22477800	E19
chr21	22477800	22478000	E18
chr21	22478000	22478400	E19
chr21	22478400	22478600	E30
chr21	22478600	22479000	E17
chr21	22479000	22479600	E16
chr21	22479600	22479800	E15
chr21	22479800	22480000	E16
chr21	22480000	22480200	E20
chr21	22480200	22480400	E19
chr21	22480400	22480600	E18
chr21	22480600	22480800	E20
chr21	22480800	22481600	E19
chr21	22481600	22482000	E18
chr21	22482000	22482200	E19
chr21	22482200	22482400	E27
chr21	22482400	22482800	E30
chr21	22482800	22483000	E37
chr21	22483000	22483200	E17
chr21	22483200	22483400	E16
chr21	22483400	22483600	E17
chr21	22483600	22484200	E30
chr21	22484200	22484400	E16
chr21	22484400	22485000	E15
chr21	22485000	22485400	E29
chr21	22485400	22485600	E37
chr21	22485600	22486000	E17
chr21	22486000	22486200	E38
chr21	22486200	22486400	E17
chr21	22486400	22486600	E38
chr21	22486600	22486800	E17
chr21	22486800	22487000	E37
chr21	22487000	22487600	E38
chr21	22487600	22488200	E36
chr21	22488200	22488800	E38
chr21	22488800	22489000	E5
chr21	22489000	22489200	E6
chr21	22489200	22489600	E38
chr21	22489600	22489800	E36
chr21	22489800	22490000	E35
chr21	22490000	22490400	E86
chr21	22490400	22490600	E28
chr21	22490600	22490800	E32
chr21	22490800	22491000	E27
chr21	22491000	22491200	E20
chr21	22491200	22491800	E19
chr21	22491800	22492200	E35
chr21	22492200	22492400	E28
chr21	22492400	22492600	E18
chr21	22492600	22492800	E35
chr21	22492800	22493000	E36
chr21	22493000	22493600	E38
chr21	22493600	22494000	E17
chr21	22494000	22494200	E86
chr21	22494200	22494800	E17
chr21	22494800	22495200	E37
chr21	22495200	22495400	E17
chr21	22495400	22499800	E2
chr21	22499800	22500000	E89
chr21	22500000	22500200	E2
chr21	22500200	22500400	E90
chr21	22500400	22500600	E36
chr21	22500600	22501400	E2
chr21	22501400	22510000	E3
chr21	22510000	22510400	E2
chr21	22510400	22510600	E36
chr21	22510600	22510800	E85
chr21	22510800	22511000	E36
chr21	22511000	22511600	E2
chr21	22511600	22511800	E36
chr21	22511800	22512400	E2
chr21	22512400	22512600	E36
chr21	22512600	22516000	E2
chr21	22516000	22516200	E36
chr21	22516200	22517000	E38
chr21	22517000	22517200	E36
chr21	22517200	22517600	E38
chr21	22517600	22517800	E17
chr21	22517800	22518000	E16
chr21	22518000	22518400	E17
chr21	22518400	22518800	E65
chr21	22518800	22522600	E2
chr21	22522600	22522800	E36
chr21	22522800	22524000	E2
chr21	22524000	22524200	E36
chr21	22524200	22525000	E2
chr21	22525000	22525200	E36
chr21	22525200	22529800	E2
chr21	22529800	22530000	E36
chr21	22530000	22534400	E2
chr21	22534400	22534800	E36
chr21	22534800	22535000	E86
chr21	22535000	22535400	E17
chr21	22535400	22536000	E37
chr21	22536000	22536200	E18
chr21	22536200	22536400	E19
chr21	22536400	22536800	E18
chr21	22536800	22537600	E2
chr21	22537600	22537800	E89
chr21	22537800	22538000	E2
chr21	22538000	22538200	E35
chr21	22538200	22542800	E2
chr21	22542800	22543000	E36
chr21	22543000	22543800	E2
chr21	22543800	22544000	E36
chr21	22544000	22547600	E2
chr21	22547600	22547800	E36
chr21	22547800	22548000	E2
chr21	22548000	22548400	E88
chr21	22548400	22548800	E17
chr21	22548800	22549600	E38
chr21	22549600	22550000	E87
chr21	22550000	22550800	E2
chr21	22550800	22551000	E36
chr21	22551000	22551800	E2
chr21	22551800	22552000	E89
chr21	22552000	22552200	E87
chr21	22552200	22552400	E88
chr21	22552400	22554200	E35
chr21	22554200	22555000	E2
chr21	22555000	22555200	E36
chr21	22555200	22559800	E2
chr21	22559800	22560000	E36
chr21	22560000	22560400	E2
chr21	22560400	22560600	E89
chr21	22560600	22561400	E2
chr21	22561400	22561600	E36
chr21	22561600	22562000	E2
chr21	22562000	22562400	E36
chr21	22562400	22563200	E2
chr21	22563200	22564400	E35
chr21	22564400	22568800	E2
chr21	22568800	22569000	E36
chr21	22569000	22569400	E2
chr21	22569400	22569600	E5
chr21	22569600	22569800	E38
chr21	22569800	22570400	E17
chr21	22570400	22570800	E38
chr21	22570800	22571600	E17
chr21	22571600	22571800	E87
chr21	22571800	22572400	E88
chr21	22572400	22572600	E27
chr21	22572600	22572800	E88
chr21	22572800	22573000	E19
chr21	22573000	22574200	E88
chr21	22574200	22574400	E34
chr21	22574400	22574600	E35
chr21	22574600	22575600	E2
chr21	22575600	22575800	E36
chr21	22575800	22577200	E2
chr21	22577200	22577400	E36
chr21	22577400	22580800	E2
chr21	22580800	22581000	E36
chr21	22581000	22582400	E2
chr21	22582400	22582600	E36
chr21	22582600	22583400	E2
chr21	22583400	22583600	E36
chr21	22583600	22586600	E2
chr21	22586600	22586800	E36
chr21	22586800	22588400	E2
chr21	22588400	22588600	E36
chr21	22588600	22588800	E38
chr21	22588800	22589000	E36
chr21	22589000	22589200	E38
chr21	22589200	22589400	E36
chr21	22589400	22589600	E72
chr21	22589600	22591200	E2
chr21	22591200	22591400	E74
chr21	22591400	22591600	E36
chr21	22591600	22596400	E2
chr21	22596400	22596800	E36
chr21	22596800	22597400	E2
chr21	22597400	22597600	E36
chr21	22597600	22598000	E35
chr21	22598000	22598200	E18
chr21	22598200	22598600	E26
chr21	22598600	22598800	E19
chr21	22598800	22599000	E27
chr21	22599000	22599200	E26
chr21	22599200	22600200	E18
chr21	22600200	22600400	E35
chr21	22600400	22603000	E2
chr21	22603000	22603400	E36
chr21	22603400	22603800	E35
chr21	22603800	22604200	E18
chr21	22604200	22604600	E19
chr21	22604600	22604800	E18
chr21	22604800	22605600	E19
chr21	22605600	22606000	E18
chr21	22606000	22606600	E35
chr21	22606600	22606800	E18
chr21	22606800	22607200	E35
chr21	22607200	22608000	E2
chr21	22608000	22608200	E36
chr21	22608200	22608400	E2
chr21	22608400	22608600	E36
chr21	22608600	22609000	E2
chr21	22609000	22609200	E86
chr21	22609200	22609400	E17
chr21	22609400	22609600	E16
chr21	22609600	22609800	E17
chr21	22609800	22610200	E38
chr21	22610200	22610400	E36
chr21	22610400	22610600	E89
chr21	22610600	22610800	E64
chr21	22610800	22611200	E65
chr21	22611200	22611400	E64
chr21	22611400	22611600	E58
chr21	22611600	22612000	E16
chr21	22612000	22612200	E17
chr21	22612200	22612400	E59
chr21	22612400	22612600	E17
chr21	22612600	22612800	E57
chr21	22612800	22613200	E58
chr21	22613200	22613400	E57
chr21	22613400	22613800	E65
chr21	22613800	22614000	E64
chr21	22614000	22614400	E65
chr21	22614400	22616400	E3
chr21	22616400	22616800	E2
chr21	22616800	22617000	E36
chr21	22617000	22621800	E2
chr21	22621800	22622000	E89
chr21	22622000	22627600	E2
chr21	22627600	22627800	E72
chr21	22627800	22628000	E36
chr21	22628000	22629000	E2
chr21	22629000	22629200	E36
chr21	22629200	22629600	E37
chr21	22629600	22629800	E36
chr21	22629800	22630200	E38
chr21	22630200	22630400	E89
chr21	22630400	22634000	E2
chr21	22634000	22634200	E36
chr21	22634200	22636400	E2
chr21	22636400	22636600	E34
chr21	22636600	22637000	E35
chr21	22637000	22639200	E2
chr21	22639200	22639400	E36
chr21	22639400	22639600	E2
chr21	22639600	22639800	E89
chr21	22639800	22640000	E38
chr21	22640000	22640400	E16
chr21	22640400	22641000	E30
chr21	22641000	22641200	E29
chr21	22641200	22641400	E37
chr21	22641400	22641800	E17
chr21	22641800	22642400	E2
chr21	22642400	22642600	E36
chr21	22642600	22642800	E2
chr21	22642800	22643000	E38
chr21	22643000	22643200	E89
chr21	22643200	22643600	E38
chr21	22643600	22643800	E35
chr21	22643800	22644000	E16
chr21	22644000	22644200	E35
chr21	22644200	22644400	E36
chr21	22644400	22647000	E2
chr21	22647000	22647200	E36
chr21	22647200	22648000	E2
chr21	22648000	22648200	E36
chr21	22648200	22649600	E2
chr21	22649600	22649800	E17
chr21	22649800	22650000	E37
chr21	22650000	22650600	E38
chr21	22650600	22650800	E89
chr21	22650800	22651200	E38
chr21	22651200	22651400	E17
chr21	22651400	22651600	E37
chr21	22651600	22652000	E34
chr21	22652000	22652400	E35
chr21	22652400	22652600	E18
chr21	22652600	22653000	E35
chr21	22653000	22653200	E34
chr21	22653200	22653400	E33
chr21	22653400	22653600	E35
chr21	22653600	22657200	E2
chr21	22657200	22657400	E89
chr21	22657400	22659600	E2
chr21	22659600	22659800	E36
chr21	22659800	22660000	E86
chr21	22660000	22660200	E36
chr21	22660200	22660400	E37
chr21	22660400	22660600	E17
chr21	22660600	22661400	E2
chr21	22661400	22661600	E36
chr21	22661600	22663200	E2
chr21	22663200	22663400	E34
chr21	22663400	22663600	E35
chr21	22663600	22664000	E2
chr21	22664000	22664400	E35
chr21	22664400	22664600	E89
chr21	22664600	22666600	E2
chr21	22666600	22666800	E36
chr21	22666800	22667400	E2
chr21	22667400	22667600	E36
chr21	22667600	22667800	E86
chr21	22667800	22668000	E38
chr21	22668000	22668400	E2
chr21	22668400	22668600	E36
chr21	22668600	22668800	E38
chr21	22668800	22669000	E36
chr21	22669000	22669200	E2
chr21	22669200	22669400	E38
chr21	22669400	22669600	E36
chr21	22669600	22670000	E2
chr21	22670000	22670200	E36
chr21	22670200	22670400	E38
chr21	22670400	22670600	E86
chr21	22670600	22671200	E2
chr21	22671200	22671400	E36
chr21	22671400	22674400	E2
chr21	22674400	22674600	E89
chr21	22674600	22675000	E34
chr21	22675000	22676200	E35
chr21	22676200	22676400	E18
chr21	22676400	22677000	E35
chr21	22677000	22677200	E89
chr21	22677200	22678000	E2
chr21	22678000	22679000	E18
chr21	22679000	22679200	E28
chr21	22679200	22679400	E27
chr21	22679400	22679800	E18
chr21	22679800	22680000	E37
chr21	22680000	22680400	E38
chr21	22680400	22680600	E37
chr21	22680600	22681200	E38
chr21	22681200	22681400	E17
chr21	22681400	22681600	E38
chr21	22681600	22682200	E37
chr21	22682200	22682400	E38
chr21	22682400	22682800	E17
chr21	22682800	22683800	E38
chr21	22683800	22684600	E17
chr21	22684600	22685600	E38
chr21	22685600	22685800	E36
chr21	22685800	22687600	E38
chr21	22687600	22688000	E5
chr21	22688000	22689400	E2
chr21	22689400	22689600	E89
chr21	22689600	22692200	E2
chr21	22692200	22692400	E36
chr21	22692400	22695400	E2
chr21	22695400	22695600	E36
chr21	22695600	22697600	E2
chr21	22697600	22698000	E36
chr21	22698000	22698200	E35
chr21	22698200	22698600	E34
chr21	22698600	22702400	E2
chr21	22702400	22702600	E35
chr21	22702600	22702800	E18
chr21	22702800	22703400	E35
chr21	22703400	22703600	E2
chr21	22703600	22703800	E35
chr21	22703800	22704400	E2
chr21	22704400	22704600	E35
chr21	22704600	22704800	E34
chr21	22704800	22705000	E27
chr21	22705000	22705200	E33
chr21	22705200	22705400	E34
chr21	22705400	22706000	E35
chr21	22706000	22707800	E2
chr21	22707800	22708000	E37
chr21	22708000	22708800	E35
chr21	22708800	22709000	E34
chr21	22709000	22709400	E35
chr21	22709400	22709800	E18
chr21	22709800	22710000	E35
chr21	22710000	22710200	E2
chr21	22710200	22710400	E36
chr21	22710400	22710600	E38
chr21	22710600	22710800	E2
chr21	22710800	22711000	E36
chr21	22711000	22712000	E2
chr21	22712000	22713200	E35
chr21	22713200	22716200	E2
chr21	22716200	22716400	E89
chr21	22716400	22716600	E1
chr21	22716600	22716800	E5
chr21	22716800	22723400	E4
chr21	22723400	22725200	E2
chr21	22725200	22725400	E36
chr21	22725400	22725600	E35
chr21	22725600	22725800	E89
chr21	22725800	22726800	E35
chr21	22726800	22727000	E36
chr21	22727000	22727200	E35
chr21	22727200	22727400	E38
chr21	22727400	22727600	E36
chr21	22727600	22729400	E2
chr21	22729400	22729600	E89
chr21	22729600	22730200	E35
chr21	22730200	22730400	E18
chr21	22730400	22730600	E28
chr21	22730600	22731200	E18
chr21	22731200	22731400	E35
chr21	22731400	22731600	E18
chr21	22731600	22731800	E34
chr21	22731800	22732800	E35
chr21	22732800	22733000	E18
chr21	22733000	22733200	E35
chr21	22733200	22733400	E18
chr21	22733400	22733600	E28
chr21	22733600	22733800	E37
chr21	22733800	22734600	E18
chr21	22734600	22735000	E34
chr21	22735000	22735400	E18
chr21	22735400	22736200	E19
chr21	22736200	22736400	E20
chr21	22736400	22736600	E19
chr21	22736600	22736800	E20
chr21	22736800	22737000	E19
chr21	22737000	22737200	E22
chr21	22737200	22738200	E23
chr21	22738200	22738400	E22
chr21	22738400	22739000	E21
chr21	22739000	22739200	E20
chr21	22739200	22739400	E19
chr21	22739400	22740200	E18
chr21	22740200	22740600	E35
chr21	22740600	22740800	E18
chr21	22740800	22741000	E35
chr21	22741000	22741200	E34
chr21	22741200	22741600	E35
chr21	22741600	22741800	E18
chr21	22741800	22742600	E35
chr21	22742600	22743000	E89
chr21	22743000	22743200	E35
chr21	22743200	22743600	E18
chr21	22743600	22743800	E35
chr21	22743800	22744400	E34
chr21	22744400	22744800	E35
chr21	22744800	22745000	E34
chr21	22745000	22745200	E28
chr21	22745200	22745400	E35
chr21	22745400	22745600	E18
chr21	22745600	22745800	E19
chr21	22745800	22746000	E20
chr21	22746000	22746200	E21
chr21	22746200	22746400	E25
chr21	22746400	22746600	E19
chr21	22746600	22746800	E18
chr21	22746800	22747400	E19
chr21	22747400	22747600	E18
chr21	22747600	22747800	E19
chr21	22747800	22748000	E18
chr21	22748000	22748400	E19
chr21	22748400	22748600	E18
chr21	22748600	22748800	E28
chr21	22748800	22749200	E18
chr21	22749200	22750000	E35
chr21	22750000	22750600	E2
chr21	22750600	22750800	E18
chr21	22750800	22751400	E35
chr21	22751400	22751800	E36
chr21	22751800	22752600	E2
chr21	22752600	22752800	E35
chr21	22752800	22753000	E34
chr21	22753000	22754200	E35
chr21	22754200	22754400	E18
chr21	22754400	22755400	E2
chr21	22755400	22755600	E89
chr21	22755600	22755800	E34
chr21	22755800	22756200	E35
chr21	22756200	22757400	E2
chr21	22757400	22757600	E35
chr21	22757600	22758200	E2
chr21	22758200	22758600	E36
chr21	22758600	22758800	E35
chr21	22758800	22759000	E2
chr21	22759000	22759200	E35
chr21	22759200	22759400	E34
chr21	22759400	22759600	E35
chr21	22759600	22759800	E34
chr21	22759800	22760400	E28
chr21	22760400	22760800	E27
chr21	22760800	22761000	E33
chr21	22761000	22761600	E35
chr21	22761600	22771200	E2
chr21	22771200	22771400	E78
chr21	22771400	22772000	E38
chr21	22772000	22772200	E6
chr21	22772200	22772400	E38
chr21	22772400	22772600	E72
chr21	22772600	22776400	E2
chr21	22776400	22776800	E36
chr21	22776800	22778400	E2
chr21	22778400	22779000	E35
chr21	22779000	22788400	E2
chr21	22788400	22788600	E36
chr21	22788600	22788800	E2
chr21	22788800	22789200	E35
chr21	22789200	22790000	E18
chr21	22790000	22790200	E35
chr21	22790200	22793000	E2
chr21	22793000	22793200	E36
chr21	22793200	22796600	E2
chr21	22796600	22796800	E36
chr21	22796800	22798000	E2
chr21	22798000	22798800	E35
chr21	22798800	22799200	E34
chr21	22799200	22799400	E35
chr21	22799400	22799600	E18
chr21	22799600	22800800	E35
chr21	22800800	22801000	E34
chr21	22801000	22801200	E18
chr21	22801200	22801600	E28
chr21	22801600	22801800	E27
chr21	22801800	22802200	E18
chr21	22802200	22802400	E35
chr21	22802400	22802600	E37
chr21	22802600	22802800	E38
chr21	22802800	22805200	E2
chr21	22805200	22805400	E36
chr21	22805400	22806200	E38
chr21	22806200	22806400	E37
chr21	22806400	22807000	E17
chr21	22807000	22807200	E38
chr21	22807200	22807800	E37
chr21	22807800	22808000	E6
chr21	22808000	22808200	E38
chr21	22808200	22808800	E17
chr21	22808800	22810000	E38
chr21	22810000	22810200	E36
chr21	22810200	22811600	E2
chr21	22811600	22811800	E89
chr21	22811800	22812600	E2
chr21	22812600	22813000	E36
chr21	22813000	22813400	E2
chr21	22813400	22821000	E3
chr21	22821000	22821200	E2
chr21	22821200	22821400	E89
chr21	22821400	22823600	E2
chr21	22823600	22824000	E35
chr21	22824000	22824200	E34
chr21	22824200	22824400	E89
chr21	22824400	22824600	E78
chr21	22824600	22824800	E38
chr21	22824800	22825400	E2
chr21	22825400	22825600	E38
chr21	22825600	22825800	E37
chr21	22825800	22827600	E2
chr21	22827600	22827800	E36
chr21	22827800	22828600	E2
chr21	22828600	22829000	E18
chr21	22829000	22829200	E35
chr21	22829200	22829400	E34
chr21	22829400	22829600	E35
chr21	22829600	22830000	E34
chr21	22830000	22830200	E35
chr21	22830200	22834400	E2
chr21	22834400	22834600	E34
chr21	22834600	22835000	E35
chr21	22835000	22835200	E18
chr21	22835200	22835400	E28
chr21	22835400	22835600	E18
chr21	22835600	22835800	E28
chr21	22835800	22836000	E27
chr21	22836000	22836400	E28
chr21	22836400	22836600	E33
chr21	22836600	22836800	E34
chr21	22836800	22837000	E18
chr21	22837000	22837400	E35
chr21	22837400	22838000	E2
chr21	22838000	22838200	E36
chr21	22838200	22839400	E2
chr21	22839400	22839600	E36
chr21	22839600	22842200	E2
chr21	22842200	22842400	E36
chr21	22842400	22844400	E2
chr21	22844400	22844600	E36
chr21	22844600	22846200	E2
chr21	22846200	22846600	E18
chr21	22846600	22846800	E35
chr21	22846800	22847200	E34
chr21	22847200	22848800	E35
chr21	22848800	22851200	E2
chr21	22851200	22851400	E36
chr21	22851400	22854000	E2
chr21	22854000	22854200	E89
chr21	22854200	22861800	E2
chr21	22861800	22862000	E36
chr21	22862000	22866800	E2
chr21	22866800	22867000	E36
chr21	22867000	22870000	E2
chr21	22870000	22870200	E36
chr21	22870200	22872600	E2
chr21	22872600	22872800	E36
chr21	22872800	22873400	E2
chr21	22873400	22873600	E17
chr21	22873600	22880000	E3
chr21	22880000	22880200	E65
chr21	22880200	22880400	E64
chr21	22880400	22881200	E65
chr21	22881200	22881400	E64
chr21	22881400	22882800	E65
chr21	22882800	22883000	E36
chr21	22883000	22883200	E65
chr21	22883200	22883400	E89
chr21	22883400	22883600	E65
chr21	22883600	22884200	E2
chr21	22884200	22884400	E86
chr21	22884400	22885400	E2
chr21	22885400	22886600	E3
chr21	22886600	22887400	E65
chr21	22887400	22887600	E57
chr21	22887600	22887800	E65
chr21	22887800	22888000	E57
chr21	22888000	22888200	E58
chr21	22888200	22888400	E57
chr21	22888400	22888600	E59
chr21	22888600	22889000	E57
chr21	22889000	22889200	E58
chr21	22889200	22889400	E60
chr21	22889400	22889800	E56
chr21	22889800	22890000	E58
chr21	22890000	22890400	E65
chr21	22890400	22890600	E64
chr21	22890600	22891200	E65
chr21	22891200	22891400	E64
chr21	22891400	22892800	E65
chr21	22892800	22893000	E64
chr21	22893000	22894200	E85
chr21	22894200	22894600	E4
chr21	22894600	22895000	E65
chr21	22895000	22895200	E54
chr21	22895200	22895400	E58
chr21	22895400	22895600	E57
chr21	22895600	22896000	E65
chr21	22896000	22898400	E3
chr21	22898400	22898600	E39
chr21	22898600	22901400	E3
chr21	22901400	22901600	E2
chr21	22901600	22902800	E3
chr21	22902800	22903200	E2
chr21	22903200	22915000	E3
chr21	22915000	22915200	E39
chr21	22915200	22919400	E3
chr21	22919400	22919800	E65
chr21	22919800	22920000	E64
chr21	22920000	22920200	E65
chr21	22920200	22950600	E3
chr21	22950600	22950800	E73
chr21	22950800	22983800	E3
chr21	22983800	22984000	E39
chr21	22984000	22984400	E3
chr21	22984400	22984600	E39
chr21	22984600	23007000	E3
chr21	23007000	23007200	E65
chr21	23007200	23007400	E58
chr21	23007400	23008000	E57
chr21	23008000	23008200	E64
chr21	23008200	23008400	E65
chr21	23008400	23074400	E3
chr21	23074400	23074600	E39
chr21	23074600	23084400	E3
chr21	23084400	23084800	E65
chr21	23084800	23085200	E57
chr21	23085200	23085400	E56
chr21	23085400	23085800	E65
chr21	23085800	23086000	E57
chr21	23086000	23086200	E65
chr21	23086200	23086400	E57
chr21	23086400	23086600	E65
chr21	23086600	23132400	E3
chr21	23132400	23132800	E77
chr21	23132800	23160600	E3
chr21	23160600	23160800	E39
chr21	23160800	23189600	E3
chr21	23189600	23189800	E39
chr21	23189800	23191800	E3
chr21	23191800	23192000	E39
chr21	23192000	23278400	E3
chr21	23278400	23279400	E2
chr21	23279400	23279600	E36
chr21	23279600	23279800	E37
chr21	23279800	23285400	E3
chr21	23285400	23285600	E39
chr21	23285600	23289200	E3
chr21	23289200	23289400	E39
chr21	23289400	23322000	E3
chr21	23322000	23322400	E65
chr21	23322400	23322800	E64
chr21	23322800	23323600	E65
chr21	23323600	23324400	E57
chr21	23324400	23324800	E56
chr21	23324800	23325400	E57
chr21	23325400	23325600	E56
chr21	23325600	23327200	E65
chr21	23327200	23376600	E3
chr21	23376600	23376800	E39
chr21	23376800	23434600	E3
chr21	23434600	23435000	E39
chr21	23435000	23516800	E3
chr21	23516800	23517000	E73
chr21	23517000	23571400	E3
chr21	23571400	23571600	E73
chr21	23571600	23573600	E3
chr21	23573600	23573800	E39
chr21	23573800	23625600	E3
chr21	23625600	23626000	E39
chr21	23626000	23677400	E3
chr21	23677400	23677600	E39
chr21	23677600	23691800	E3
chr21	23691800	23692000	E39
chr21	23692000	23714200	E3
chr21	23714200	23715600	E65
chr21	23715600	23716000	E64
chr21	23716000	23717400	E65
chr21	23717400	23828200	E3
chr21	23828200	23828400	E65
chr21	23828400	23828800	E57
chr21	23828800	23829000	E65
chr21	23829000	23829400	E56
chr21	23829400	23829600	E57
chr21	23829600	23830000	E64
chr21	23830000	23830200	E65
chr21	23830200	23848200	E3
chr21	23848200	23848600	E65
chr21	23848600	23848800	E58
chr21	23848800	23849800	E57
chr21	23849800	23850000	E58
chr21	23850000	23850200	E54
chr21	23850200	23850400	E55
chr21	23850400	23850600	E57
chr21	23850600	23851000	E65
chr21	23851000	23854600	E3
chr21	23854600	23854800	E39
chr21	23854800	23931200	E3
chr21	23931200	23931400	E73
chr21	23931400	23946400	E3
chr21	23946400	23946600	E39
chr21	23946600	24014800	E3
chr21	24014800	24015000	E65
chr21	24015000	24015600	E57
chr21	24015600	24016000	E56
chr21	24016000	24016400	E59
chr21	24016400	24017000	E57
chr21	24017000	24017200	E56
chr21	24017200	24017400	E53
chr21	24017400	24017600	E58
chr21	24017600	24018000	E57
chr21	24018000	24018200	E56
chr21	24018200	24018400	E57
chr21	24018400	24019000	E65
chr21	24019000	24041600	E3
chr21	24041600	24041800	E73
chr21	24041800	24062200	E3
chr21	24062200	24062800	E65
chr21	24062800	24063000	E57
chr21	24063000	24063200	E58
chr21	24063200	24063400	E56
chr21	24063400	24063600	E63
chr21	24063600	24063800	E58
chr21	24063800	24064000	E57
chr21	24064000	24064400	E65
chr21	24064400	24064800	E56
chr21	24064800	24065200	E57
chr21	24065200	24065400	E65
chr21	24065400	24083400	E3
chr21	24083400	24083600	E39
chr21	24083600	24095200	E3
chr21	24095200	24095400	E65
chr21	24095400	24096000	E57
chr21	24096000	24096400	E65
chr21	24096400	24129400	E3
chr21	24129400	24129600	E39
chr21	24129600	24162800	E3
chr21	24162800	24163600	E2
chr21	24163600	24164400	E65
chr21	24164400	24164600	E39
chr21	24164600	24243200	E3
chr21	24243200	24243600	E65
chr21	24243600	24243800	E63
chr21	24243800	24244000	E58
chr21	24244000	24244400	E65
chr21	24244400	24244800	E64
chr21	24244800	24245000	E65
chr21	24245000	24245200	E64
chr21	24245200	24245600	E65
chr21	24245600	24271400	E3
chr21	24271400	24271600	E39
chr21	24271600	24271800	E40
chr21	24271800	24272000	E41
chr21	24272000	24272200	E39
chr21	24272200	24292600	E3
chr21	24292600	24292800	E65
chr21	24292800	24293200	E70
chr21	24293200	24293400	E65
chr21	24293400	24333200	E3
chr21	24333200	24333600	E39
chr21	24333600	24336000	E3
chr21	24336000	24337600	E2
chr21	24337600	24337800	E36
chr21	24337800	24338400	E2
chr21	24338400	24338600	E36
chr21	24338600	24339600	E2
chr21	24339600	24339800	E18
chr21	24339800	24340400	E19
chr21	24340400	24340600	E18
chr21	24340600	24341000	E35
chr21	24341000	24342800	E2
chr21	24342800	24364000	E3
chr21	24364000	24364600	E65
chr21	24364600	24365400	E57
chr21	24365400	24365800	E65
chr21	24365800	24386400	E3
chr21	24386400	24386600	E73
chr21	24386600	24389200	E3
chr21	24389200	24389400	E39
chr21	24389400	24396200	E3
chr21	24396200	24396600	E73
chr21	24396600	24430000	E3
chr21	24430000	24430600	E39
chr21	24430600	24464600	E3
chr21	24464600	24465000	E73
chr21	24465000	24490000	E3
chr21	24490000	24490400	E65
chr21	24490400	24490600	E64
chr21	24490600	24491200	E65
chr21	24491200	24491400	E39
chr21	24491400	24491600	E65
chr21	24491600	24492400	E3
chr21	24492400	24492600	E39
chr21	24492600	24494000	E3
chr21	24494000	24565800	E71
chr21	24565800	24634800	E3
chr21	24634800	24635000	E73
chr21	24635000	24656000	E3
chr21	24656000	24656200	E39
chr21	24656200	24685200	E3
chr21	24685200	24685400	E39
chr21	24685400	24695600	E3
chr21	24695600	24695800	E65
chr21	24695800	24696000	E39
chr21	24696000	24763200	E3
chr21	24763200	24763400	E39
chr21	24763400	24764400	E3
chr21	24764400	24764800	E73
chr21	24764800	24978600	E3
chr21	24978600	24979000	E39
chr21	24979000	24979800	E65
chr21	24979800	24980000	E57
chr21	24980000	24980200	E65
chr21	24980200	24980400	E57
chr21	24980400	24981800	E65
chr21	24981800	24987200	E3
chr21	24987200	24987600	E39
chr21	24987600	24988800	E3
chr21	24988800	24989200	E65
chr21	24989200	24989400	E64
chr21	24989400	24990000	E65
chr21	24990000	24991000	E57
chr21	24991000	24991200	E65
chr21	24991200	24992200	E57
chr21	24992200	24993400	E65
chr21	24993400	25026800	E3
chr21	25026800	25027600	E65
chr21	25027600	25027800	E64
chr21	25027800	25028000	E65
chr21	25028000	25053000	E3
chr21	25053000	25053200	E73
chr21	25053200	25055600	E3
chr21	25055600	25056000	E65
chr21	25056000	25056400	E64
chr21	25056400	25056600	E53
chr21	25056600	25056800	E57
chr21	25056800	25057200	E65
chr21	25057200	25057600	E63
chr21	25057600	25059800	E65
chr21	25059800	25060000	E64
chr21	25060000	25060400	E65
chr21	25060400	25060600	E64
chr21	25060600	25060800	E65
chr21	25060800	25061000	E64
chr21	25061000	25061200	E65
chr21	25061200	25061600	E64
chr21	25061600	25062000	E65
chr21	25062000	25076200	E3
chr21	25076200	25076400	E39
chr21	25076400	25084000	E3
chr21	25084000	25084800	E65
chr21	25084800	25085200	E57
chr21	25085200	25085400	E65
chr21	25085400	25090000	E3
chr21	25090000	25092000	E65
chr21	25092000	25137800	E3
chr21	25137800	25138000	E39
chr21	25138000	25225200	E3
chr21	25225200	25226000	E39
chr21	25226000	25226200	E16
chr21	25226200	25227200	E38
chr21	25227200	25227400	E6
chr21	25227400	25227600	E65
chr21	25227600	25234800	E3
chr21	25234800	25235000	E39
chr21	25235000	25251000	E3
chr21	25251000	25251200	E73
chr21	25251200	25256000	E3
chr21	25256000	25256400	E65
chr21	25256400	25256600	E57
chr21	25256600	25256800	E59
chr21	25256800	25257000	E57
chr21	25257000	25257400	E65
chr21	25257400	25257800	E64
chr21	25257800	25258400	E65
chr21	25258400	25308400	E3
chr21	25308400	25308800	E39
chr21	25308800	25326000	E3
chr21	25326000	25326400	E39
chr21	25326400	25346600	E3
chr21	25346600	25347000	E39
chr21	25347000	25366400	E3
chr21	25366400	25366600	E73
chr21	25366600	25383200	E3
chr21	25383200	25383800	E73
chr21	25383800	25386400	E3
chr21	25386400	25387800	E65
chr21	25387800	25388200	E64
chr21	25388200	25388800	E65
chr21	25388800	25389200	E57
chr21	25389200	25390000	E65
chr21	25390000	25392600	E4
chr21	25392600	25392800	E5
chr21	25392800	25394800	E4
chr21	25394800	25396000	E2
chr21	25396000	25396600	E36
chr21	25396600	25396800	E38
chr21	25396800	25397000	E35
chr21	25397000	25397600	E18
chr21	25397600	25398200	E35
chr21	25398200	25399200	E2
chr21	25399200	25414200	E3
chr21	25414200	25414400	E39
chr21	25414400	25416400	E2
chr21	25416400	25417200	E18
chr21	25417200	25417600	E19
chr21	25417600	25417800	E21
chr21	25417800	25418000	E23
chr21	25418000	25418200	E21
chr21	25418200	25418600	E26
chr21	25418600	25419000	E21
chr21	25419000	25419200	E19
chr21	25419200	25419600	E27
chr21	25419600	25420000	E34
chr21	25420000	25422000	E35
chr21	25422000	25422200	E34
chr21	25422200	25422800	E35
chr21	25422800	25423600	E2
chr21	25423600	25425200	E3
chr21	25425200	25425400	E39
chr21	25425400	25435800	E3
chr21	25435800	25436000	E39
chr21	25436000	25444000	E3
chr21	25444000	25448400	E2
chr21	25448400	25448800	E36
chr21	25448800	25452000	E2
chr21	25452000	25478200	E3
chr21	25478200	25478400	E39
chr21	25478400	25483000	E2
chr21	25483000	25483200	E35
chr21	25483200	25483400	E34
chr21	25483400	25483800	E35
chr21	25483800	25484000	E18
chr21	25484000	25484200	E34
chr21	25484200	25484600	E35
chr21	25484600	25484800	E18
chr21	25484800	25485000	E28
chr21	25485000	25485200	E18
chr21	25485200	25485400	E27
chr21	25485400	25485600	E25
chr21	25485600	25486000	E20
chr21	25486000	25486200	E21
chr21	25486200	25487200	E23
chr21	25487200	25487600	E22
chr21	25487600	25487800	E21
chr21	25487800	25488000	E22
chr21	25488000	25488200	E21
chr21	25488200	25488400	E20
chr21	25488400	25489200	E21
chr21	25489200	25489600	E20
chr21	25489600	25490000	E19
chr21	25490000	25490600	E35
chr21	25490600	25490800	E18
chr21	25490800	25491400	E35
chr21	25491400	25491600	E36
chr21	25491600	25492800	E2
chr21	25492800	25493000	E36
chr21	25493000	25493400	E2
chr21	25493400	25493600	E36
chr21	25493600	25494200	E2
chr21	25494200	25494400	E36
chr21	25494400	25495200	E2
chr21	25495200	25495400	E36
chr21	25495400	25495800	E2
chr21	25495800	25496000	E36
chr21	25496000	25497200	E2
chr21	25497200	25497600	E36
chr21	25497600	25506600	E2
chr21	25506600	25506800	E36
chr21	25506800	25508000	E2
chr21	25508000	25508200	E36
chr21	25508200	25509800	E2
chr21	25509800	25515200	E3
chr21	25515200	25517400	E2
chr21	25517400	25517600	E36
chr21	25517600	25517800	E2
chr21	25517800	25518000	E36
chr21	25518000	25518400	E2
chr21	25518400	25518800	E39
chr21	25518800	25524400	E3
chr21	25524400	25524600	E39
chr21	25524600	25525400	E3
chr21	25525400	25525600	E39
chr21	25525600	25532800	E3
chr21	25532800	25533000	E73
chr21	25533000	25548200	E3
chr21	25548200	25548400	E73
chr21	25548400	25562200	E3
chr21	25562200	25565000	E2
chr21	25565000	25565400	E35
chr21	25565400	25565600	E18
chr21	25565600	25565800	E28
chr21	25565800	25566000	E35
chr21	25566000	25566200	E18
chr21	25566200	25566800	E35
chr21	25566800	25577400	E3
chr21	25577400	25577600	E39
chr21	25577600	25580000	E4
chr21	25580000	25580200	E5
chr21	25580200	25581400	E4
chr21	25581400	25581600	E5
chr21	25581600	25584600	E4
chr21	25584600	25584800	E5
chr21	25584800	25601800	E3
chr21	25601800	25602000	E73
chr21	25602000	25614200	E3
chr21	25614200	25614400	E73
chr21	25614400	25621000	E3
chr21	25621000	25622000	E2
chr21	25622000	25622200	E36
chr21	25622200	25622600	E18
chr21	25622600	25622800	E19
chr21	25622800	25623000	E18
chr21	25623000	25623600	E35
chr21	25623600	25626000	E2
chr21	25626000	25626200	E36
chr21	25626200	25627000	E2
chr21	25627000	25627200	E39
chr21	25627200	25635000	E3
chr21	25635000	25635200	E39
chr21	25635200	25644600	E3
chr21	25644600	25644800	E39
chr21	25644800	25648600	E3
chr21	25648600	25649000	E39
chr21	25649000	25650600	E3
chr21	25650600	25651400	E39
chr21	25651400	25656400	E3
chr21	25656400	25656600	E73
chr21	25656600	25661800	E3
chr21	25661800	25662200	E39
chr21	25662200	25666400	E3
chr21	25666400	25666600	E73
chr21	25666600	25693600	E3
chr21	25693600	25693800	E73
chr21	25693800	25696800	E3
chr21	25696800	25697000	E39
chr21	25697000	25702200	E3
chr21	25702200	25702400	E73
chr21	25702400	25708200	E3
chr21	25708200	25708400	E39
chr21	25708400	25731400	E3
chr21	25731400	25731600	E39
chr21	25731600	25760000	E3
chr21	25760000	25760200	E73
chr21	25760200	25768200	E3
chr21	25768200	25768400	E39
chr21	25768400	25787800	E3
chr21	25787800	25788200	E90
chr21	25788200	25788800	E4
chr21	25788800	25794800	E3
chr21	25794800	25795000	E39
chr21	25795000	25795600	E40
chr21	25795600	25795800	E38
chr21	25795800	25797400	E40
chr21	25797400	25797600	E41
chr21	25797600	25797800	E39
chr21	25797800	25798800	E3
chr21	25798800	25801000	E2
chr21	25801000	25801400	E36
chr21	25801400	25801800	E2
chr21	25801800	25802000	E36
chr21	25802000	25802400	E38
chr21	25802400	25802600	E1
chr21	25802600	25808200	E2
chr21	25808200	25808400	E36
chr21	25808400	25808600	E38
chr21	25808600	25808800	E40
chr21	25808800	25809000	E5
chr21	25809000	25809400	E2
chr21	25809400	25809600	E77
chr21	25809600	25812200	E4
chr21	25812200	25812400	E65
chr21	25812400	25812600	E57
chr21	25812600	25812800	E58
chr21	25812800	25813600	E65
chr21	25813600	25813800	E64
chr21	25813800	25814000	E65
chr21	25814000	25816000	E3
chr21	25816000	25816200	E73
chr21	25816200	25828800	E3
chr21	25828800	25829000	E73
chr21	25829000	25836400	E3
chr21	25836400	25836600	E73
chr21	25836600	25884200	E3
chr21	25884200	25884800	E2
chr21	25884800	25886000	E35
chr21	25886000	25886200	E18
chr21	25886200	25886400	E19
chr21	25886400	25886600	E20
chr21	25886600	25887000	E19
chr21	25887000	25887600	E35
chr21	25887600	25887800	E36
chr21	25887800	25888200	E2
chr21	25888200	25888400	E36
chr21	25888400	25889000	E2
chr21	25889000	25889200	E36
chr21	25889200	25890000	E2
chr21	25890000	25890200	E39
chr21	25890200	25961000	E3
chr21	25961000	25961400	E65
chr21	25961400	25961800	E66
chr21	25961800	25962000	E54
chr21	25962000	25962200	E57
chr21	25962200	25962400	E64
chr21	25962400	25962800	E65
chr21	25962800	25963000	E64
chr21	25963000	25963400	E65
chr21	25963400	25963600	E56
chr21	25963600	25963800	E67
chr21	25963800	25964000	E54
chr21	25964000	25964200	E57
chr21	25964200	25968200	E65
chr21	25968200	25983600	E3
chr21	25983600	25983800	E39
chr21	25983800	25998600	E3
chr21	25998600	25999200	E65
chr21	25999200	25999400	E64
chr21	25999400	26000200	E63
chr21	26000200	26000400	E67
chr21	26000400	26000600	E63
chr21	26000600	26000800	E54
chr21	26000800	26001200	E65
chr21	26001200	26001400	E57
chr21	26001400	26001600	E64
chr21	26001600	26002000	E65
chr21	26002000	26033400	E3
chr21	26033400	26033600	E75
chr21	26033600	26035600	E2
chr21	26035600	26035800	E86
chr21	26035800	26037000	E2
chr21	26037000	26072600	E3
chr21	26072600	26072800	E39
chr21	26072800	26081800	E3
chr21	26081800	26082200	E73
chr21	26082200	26102600	E3
chr21	26102600	26102800	E73
chr21	26102800	26106200	E3
chr21	26106200	26112000	E65
chr21	26112000	26253600	E3
chr21	26253600	26254000	E39
chr21	26254000	26267000	E3
chr21	26267000	26267400	E39
chr21	26267400	26272800	E3
chr21	26272800	26273400	E39
chr21	26273400	26312000	E3
chr21	26312000	26312200	E39
chr21	26312200	26320800	E3
chr21	26320800	26321000	E39
chr21	26321000	26328200	E3
chr21	26328200	26328400	E73
chr21	26328400	26355000	E3
chr21	26355000	26355200	E39
chr21	26355200	26370000	E3
chr21	26370000	26370200	E39
chr21	26370200	26375600	E3
chr21	26375600	26376000	E65
chr21	26376000	26376200	E54
chr21	26376200	26376400	E57
chr21	26376400	26376600	E64
chr21	26376600	26377400	E65
chr21	26377400	26393000	E3
chr21	26393000	26393400	E65
chr21	26393400	26393600	E67
chr21	26393600	26393800	E66
chr21	26393800	26394000	E57
chr21	26394000	26395400	E65
chr21	26395400	26395800	E64
chr21	26395800	26396200	E65
chr21	26396200	26411800	E3
chr21	26411800	26412200	E65
chr21	26412200	26412600	E64
chr21	26412600	26412800	E65
chr21	26412800	26440000	E3
chr21	26440000	26440200	E73
chr21	26440200	26561200	E3
chr21	26561200	26561400	E73
chr21	26561400	26575400	E3
chr21	26575400	26575600	E39
chr21	26575600	26652600	E3
chr21	26652600	26652800	E39
chr21	26652800	26666600	E3
chr21	26666600	26667400	E65
chr21	26667400	26667600	E64
chr21	26667600	26667800	E65
chr21	26667800	26668000	E58
chr21	26668000	26668400	E64
chr21	26668400	26668600	E65
chr21	26668600	26668800	E77
chr21	26668800	26676600	E3
chr21	26676600	26676800	E39
chr21	26676800	26686000	E3
chr21	26686000	26686600	E39
chr21	26686600	26723800	E3
chr21	26723800	26724200	E39
chr21	26724200	26729800	E3
chr21	26729800	26730000	E73
chr21	26730000	26746400	E3
chr21	26746400	26746600	E73
chr21	26746600	26748600	E3
chr21	26748600	26748800	E39
chr21	26748800	26758200	E3
chr21	26758200	26758800	E39
chr21	26758800	26793600	E3
chr21	26793600	26793800	E39
chr21	26793800	26873400	E3
chr21	26873400	26873800	E65
chr21	26873800	26874000	E64
chr21	26874000	26875200	E65
chr21	26875200	26885400	E3
chr21	26885400	26885800	E39
chr21	26885800	26907600	E3
chr21	26907600	26907800	E39
chr21	26907800	26932000	E3
chr21	26932000	26932200	E78
chr21	26932200	26932400	E86
chr21	26932400	26932800	E38
chr21	26932800	26933000	E6
chr21	26933000	26933200	E38
chr21	26933200	26933600	E40
chr21	26933600	26933800	E41
chr21	26933800	26934200	E42
chr21	26934200	26934400	E43
chr21	26934400	26934600	E41
chr21	26934600	26934800	E38
chr21	26934800	26935000	E40
chr21	26935000	26935200	E38
chr21	26935200	26935400	E36
chr21	26935400	26939000	E2
chr21	26939000	26939200	E89
chr21	26939200	26940200	E2
chr21	26940200	26940600	E38
chr21	26940600	26941000	E40
chr21	26941000	26941800	E4
chr21	26941800	26943600	E65
chr21	26943600	26944200	E4
chr21	26944200	26945400	E65
chr21	26945400	26946400	E57
chr21	26946400	26947000	E65
chr21	26947000	26947200	E55
chr21	26947200	26947400	E57
chr21	26947400	26947800	E65
chr21	26947800	26948000	E56
chr21	26948000	26948200	E65
chr21	26948200	26952200	E3
chr21	26952200	26952400	E39
chr21	26952400	26953600	E3
chr21	26953600	26957600	E2
chr21	26957600	26957800	E89
chr21	26957800	26958600	E2
chr21	26958600	26960200	E65
chr21	26960200	26966800	E3
chr21	26966800	26967000	E39
chr21	26967000	26971400	E3
chr21	26971400	26971600	E73
chr21	26971600	26975400	E3
chr21	26975400	26975600	E73
chr21	26975600	26978800	E3
chr21	26978800	26979200	E17
chr21	26979200	26979400	E15
chr21	26979400	26979600	E11
chr21	26979600	26979800	E12
chr21	26979800	26980200	E11
chr21	26980200	26980400	E42
chr21	26980400	26980800	E15
chr21	26980800	26981000	E13
chr21	26981000	26981200	E14
chr21	26981200	26981400	E16
chr21	26981400	26981600	E17
chr21	26981600	26981800	E38
chr21	26981800	26982000	E17
chr21	26982000	26982200	E38
chr21	26982200	26986800	E4
chr21	26986800	26987000	E5
chr21	26987000	26987400	E4
chr21	26987400	26987600	E78
chr21	26987600	26987800	E65
chr21	26987800	26988000	E55
chr21	26988000	26988200	E57
chr21	26988200	26988400	E65
chr21	26988400	26988800	E64
chr21	26988800	26989200	E65
chr21	26989200	26989400	E64
chr21	26989400	26991200	E65
chr21	26991200	26991400	E64
chr21	26991400	26992800	E65
chr21	26992800	26993000	E72
chr21	26993000	26994200	E4
chr21	26994200	26994600	E66
chr21	26994600	26995200	E67
chr21	26995200	26995400	E57
chr21	26995400	26995600	E58
chr21	26995600	26995800	E59
chr21	26995800	26996000	E56
chr21	26996000	26996200	E59
chr21	26996200	26998200	E65
chr21	26998200	26998400	E5
chr21	26998400	26999000	E65
chr21	26999000	26999200	E38
chr21	26999200	26999400	E7
chr21	26999400	26999800	E40
chr21	26999800	27000000	E86
chr21	27000000	27000600	E2
chr21	27000600	27004400	E4
chr21	27004400	27004600	E72
chr21	27004600	27004800	E5
chr21	27004800	27005000	E65
chr21	27005000	27005400	E4
chr21	27005400	27005800	E65
chr21	27005800	27006000	E64
chr21	27006000	27006200	E53
chr21	27006200	27006600	E64
chr21	27006600	27007400	E63
chr21	27007400	27007600	E65
chr21	27007600	27007800	E64
chr21	27007800	27008000	E57
chr21	27008000	27008600	E65
chr21	27008600	27008800	E64
chr21	27008800	27009600	E65
chr21	27009600	27009800	E64
chr21	27009800	27010000	E63
chr21	27010000	27010200	E60
chr21	27010200	27010400	E53
chr21	27010400	27010600	E56
chr21	27010600	27011000	E60
chr21	27011000	27011200	E61
chr21	27011200	27011600	E62
chr21	27011600	27011800	E81
chr21	27011800	27012200	E11
chr21	27012200	27012800	E10
chr21	27012800	27013000	E14
chr21	27013000	27013200	E60
chr21	27013200	27013400	E53
chr21	27013400	27013800	E56
chr21	27013800	27014000	E57
chr21	27014000	27014200	E60
chr21	27014200	27014600	E59
chr21	27014600	27015000	E57
chr21	27015000	27015400	E63
chr21	27015400	27015600	E64
chr21	27015600	27015800	E63
chr21	27015800	27016000	E58
chr21	27016000	27016200	E55
chr21	27016200	27016400	E59
chr21	27016400	27016600	E57
chr21	27016600	27017400	E67
chr21	27017400	27017600	E66
chr21	27017600	27017800	E90
chr21	27017800	27018000	E1
chr21	27018000	27018400	E41
chr21	27018400	27018600	E16
chr21	27018600	27018800	E15
chr21	27018800	27019200	E44
chr21	27019200	27019800	E42
chr21	27019800	27020000	E43
chr21	27020000	27020200	E41
chr21	27020200	27020400	E44
chr21	27020400	27020600	E42
chr21	27020600	27021800	E40
chr21	27021800	27022200	E38
chr21	27022200	27022400	E90
chr21	27022400	27023800	E4
chr21	27023800	27025000	E65
chr21	27025000	27025400	E64
chr21	27025400	27028000	E65
chr21	27028000	27028600	E57
chr21	27028600	27028800	E59
chr21	27028800	27029000	E58
chr21	27029000	27029200	E57
chr21	27029200	27029800	E64
chr21	27029800	27030400	E65
chr21	27030400	27030800	E57
chr21	27030800	27031000	E17
chr21	27031000	27031200	E58
chr21	27031200	27031400	E37
chr21	27031400	27031600	E16
chr21	27031600	27031800	E48
chr21	27031800	27032000	E4
chr21	27032000	27032400	E65
chr21	27032400	27032800	E64
chr21	27032800	27033200	E65
chr21	27033200	27033800	E64
chr21	27033800	27034000	E65
chr21	27034000	27034400	E57
chr21	27034400	27034600	E65
chr21	27034600	27034800	E64
chr21	27034800	27035400	E65
chr21	27035400	27035600	E64
chr21	27035600	27036000	E65
chr21	27036000	27036600	E4
chr21	27036600	27036800	E84
chr21	27036800	27037000	E85
chr21	27037000	27037200	E84
chr21	27037200	27037400	E85
chr21	27037400	27040000	E4
chr21	27040000	27040400	E65
chr21	27040400	27040800	E64
chr21	27040800	27041400	E65
chr21	27041400	27041600	E63
chr21	27041600	27042000	E64
chr21	27042000	27042400	E58
chr21	27042400	27042600	E66
chr21	27042600	27042800	E67
chr21	27042800	27043000	E66
chr21	27043000	27043200	E7
chr21	27043200	27043600	E17
chr21	27043600	27043800	E38
chr21	27043800	27044000	E65
chr21	27044000	27047400	E4
chr21	27047400	27047600	E72
chr21	27047600	27047800	E6
chr21	27047800	27048400	E38
chr21	27048400	27049800	E2
chr21	27049800	27050000	E36
chr21	27050000	27050400	E64
chr21	27050400	27050600	E38
chr21	27050600	27051000	E64
chr21	27051000	27051600	E65
chr21	27051600	27054800	E4
chr21	27054800	27055200	E6
chr21	27055200	27055400	E66
chr21	27055400	27056200	E65
chr21	27056200	27057600	E4
chr21	27057600	27058000	E65
chr21	27058000	27058200	E64
chr21	27058200	27058400	E65
chr21	27058400	27058600	E57
chr21	27058600	27059000	E56
chr21	27059000	27059400	E58
chr21	27059400	27060000	E65
chr21	27060000	27060200	E64
chr21	27060200	27060400	E65
chr21	27060400	27060800	E64
chr21	27060800	27061000	E56
chr21	27061000	27061200	E58
chr21	27061200	27061400	E57
chr21	27061400	27061600	E58
chr21	27061600	27062000	E64
chr21	27062000	27062200	E65
chr21	27062200	27062400	E67
chr21	27062400	27063000	E66
chr21	27063000	27068600	E4
chr21	27068600	27068800	E6
chr21	27068800	27072000	E4
chr21	27072000	27072200	E65
chr21	27072200	27072400	E57
chr21	27072400	27072600	E65
chr21	27072600	27072800	E57
chr21	27072800	27073400	E58
chr21	27073400	27073600	E40
chr21	27073600	27073800	E41
chr21	27073800	27074000	E42
chr21	27074000	27074200	E16
chr21	27074200	27074600	E17
chr21	27074600	27074800	E86
chr21	27074800	27075800	E2
chr21	27075800	27076000	E36
chr21	27076000	27080600	E2
chr21	27080600	27080800	E36
chr21	27080800	27081000	E37
chr21	27081000	27081200	E36
chr21	27081200	27082600	E2
chr21	27082600	27082800	E36
chr21	27082800	27084600	E2
chr21	27084600	27084800	E36
chr21	27084800	27086200	E2
chr21	27086200	27086400	E36
chr21	27086400	27087400	E2
chr21	27087400	27087800	E4
chr21	27087800	27088000	E5
chr21	27088000	27089000	E4
chr21	27089000	27089200	E90
chr21	27089200	27089600	E38
chr21	27089600	27089800	E17
chr21	27089800	27090000	E38
chr21	27090000	27090200	E89
chr21	27090200	27090400	E36
chr21	27090400	27091000	E2
chr21	27091000	27091200	E89
chr21	27091200	27091800	E38
chr21	27091800	27092000	E17
chr21	27092000	27092200	E38
chr21	27092200	27092600	E17
chr21	27092600	27092800	E57
chr21	27092800	27093200	E55
chr21	27093200	27094000	E65
chr21	27094000	27094200	E72
chr21	27094200	27094400	E65
chr21	27094400	27094800	E38
chr21	27094800	27095000	E17
chr21	27095000	27095200	E6
chr21	27095200	27095400	E17
chr21	27095400	27096600	E2
chr21	27096600	27097000	E36
chr21	27097000	27097800	E2
chr21	27097800	27098000	E36
chr21	27098000	27098600	E2
chr21	27098600	27098800	E89
chr21	27098800	27099000	E17
chr21	27099000	27099400	E38
chr21	27099400	27099600	E36
chr21	27099600	27099800	E38
chr21	27099800	27100000	E37
chr21	27100000	27100400	E38
chr21	27100400	27100600	E6
chr21	27100600	27100800	E90
chr21	27100800	27102400	E2
chr21	27102400	27102800	E36
chr21	27102800	27103200	E38
chr21	27103200	27103400	E6
chr21	27103400	27103800	E37
chr21	27103800	27104000	E38
chr21	27104000	27104400	E37
chr21	27104400	27104600	E29
chr21	27104600	27104800	E9
chr21	27104800	27105000	E7
chr21	27105000	27105200	E8
chr21	27105200	27105400	E79
chr21	27105400	27105800	E50
chr21	27105800	27106200	E49
chr21	27106200	27106400	E50
chr21	27106400	27106600	E10
chr21	27106600	27107000	E11
chr21	27107000	27108000	E12
chr21	27108000	27108200	E81
chr21	27108200	27108600	E12
chr21	27108600	27108800	E13
chr21	27108800	27109000	E16
chr21	27109000	27109200	E17
chr21	27109200	27109400	E38
chr21	27109400	27109800	E17
chr21	27109800	27114400	E2
chr21	27114400	27114600	E36
chr21	27114600	27117400	E2
chr21	27117400	27117600	E36
chr21	27117600	27120600	E2
chr21	27120600	27120800	E39
chr21	27120800	27127600	E3
chr21	27127600	27128200	E2
chr21	27128200	27128600	E38
chr21	27128600	27129000	E90
chr21	27129000	27129200	E38
chr21	27129200	27129400	E36
chr21	27129400	27129800	E38
chr21	27129800	27130200	E36
chr21	27130200	27136000	E2
chr21	27136000	27136400	E89
chr21	27136400	27143000	E2
chr21	27143000	27143200	E90
chr21	27143200	27145000	E2
chr21	27145000	27145400	E35
chr21	27145400	27145600	E18
chr21	27145600	27145800	E35
chr21	27145800	27146000	E2
chr21	27146000	27148200	E3
chr21	27148200	27148400	E73
chr21	27148400	27153600	E3
chr21	27153600	27153800	E39
chr21	27153800	27159600	E3
chr21	27159600	27160600	E65
chr21	27160600	27160800	E64
chr21	27160800	27161000	E65
chr21	27161000	27161200	E63
chr21	27161200	27161400	E64
chr21	27161400	27162200	E65
chr21	27162200	27162400	E57
chr21	27162400	27162600	E58
chr21	27162600	27163000	E10
chr21	27163000	27163200	E60
chr21	27163200	27163400	E59
chr21	27163400	27163600	E16
chr21	27163600	27164000	E59
chr21	27164000	27164200	E70
chr21	27164200	27165600	E65
chr21	27165600	27165800	E15
chr21	27165800	27166000	E16
chr21	27166000	27173600	E3
chr21	27173600	27174000	E17
chr21	27174000	27174200	E16
chr21	27174200	27174600	E39
chr21	27174600	27188600	E3
chr21	27188600	27189200	E65
chr21	27189200	27190400	E4
chr21	27190400	27190600	E66
chr21	27190600	27190800	E67
chr21	27190800	27191000	E66
chr21	27191000	27194000	E4
chr21	27194000	27194400	E65
chr21	27194400	27195000	E64
chr21	27195000	27195400	E65
chr21	27195400	27195800	E57
chr21	27195800	27196000	E55
chr21	27196000	27196200	E57
chr21	27196200	27196400	E65
chr21	27196400	27196600	E39
chr21	27196600	27207400	E3
chr21	27207400	27208000	E65
chr21	27208000	27208200	E85
chr21	27208200	27208400	E64
chr21	27208400	27209200	E57
chr21	27209200	27209400	E53
chr21	27209400	27209600	E54
chr21	27209600	27209800	E57
chr21	27209800	27210400	E37
chr21	27210400	27210800	E65
chr21	27210800	27211000	E66
chr21	27211000	27211200	E54
chr21	27211200	27211400	E55
chr21	27211400	27211600	E54
chr21	27211600	27211800	E55
chr21	27211800	27212600	E66
chr21	27212600	27212800	E67
chr21	27212800	27213200	E66
chr21	27213200	27213400	E67
chr21	27213400	27213800	E57
chr21	27213800	27214000	E67
chr21	27214000	27214200	E54
chr21	27214200	27214400	E57
chr21	27214400	27214600	E58
chr21	27214600	27214800	E53
chr21	27214800	27215000	E61
chr21	27215000	27215200	E62
chr21	27215200	27215400	E60
chr21	27215400	27215600	E56
chr21	27215600	27215800	E60
chr21	27215800	27216000	E59
chr21	27216000	27216400	E61
chr21	27216400	27216600	E53
chr21	27216600	27217000	E54
chr21	27217000	27217200	E58
chr21	27217200	27217600	E57
chr21	27217600	27217800	E58
chr21	27217800	27218200	E57
chr21	27218200	27218800	E58
chr21	27218800	27219000	E57
chr21	27219000	27219200	E65
chr21	27219200	27222600	E4
chr21	27222600	27222800	E84
chr21	27222800	27223000	E85
chr21	27223000	27223200	E84
chr21	27223200	27223400	E55
chr21	27223400	27223600	E57
chr21	27223600	27223800	E65
chr21	27223800	27224000	E57
chr21	27224000	27224200	E65
chr21	27224200	27229400	E3
chr21	27229400	27229600	E85
chr21	27229600	27230000	E17
chr21	27230000	27230200	E87
chr21	27230200	27230400	E17
chr21	27230400	27232000	E2
chr21	27232000	27235000	E3
chr21	27235000	27235200	E39
chr21	27235200	27238200	E3
chr21	27238200	27238400	E39
chr21	27238400	27239600	E3
chr21	27239600	27239800	E39
chr21	27239800	27240200	E40
chr21	27240200	27241000	E2
chr21	27241000	27241200	E87
chr21	27241200	27241400	E88
chr21	27241400	27241800	E27
chr21	27241800	27242000	E26
chr21	27242000	27242200	E21
chr21	27242200	27243000	E22
chr21	27243000	27243200	E26
chr21	27243200	27243400	E27
chr21	27243400	27243800	E33
chr21	27243800	27244000	E35
chr21	27244000	27244200	E33
chr21	27244200	27244400	E34
chr21	27244400	27244600	E28
chr21	27244600	27244800	E33
chr21	27244800	27245200	E34
chr21	27245200	27245400	E35
chr21	27245400	27245600	E18
chr21	27245600	27245800	E29
chr21	27245800	27246000	E37
chr21	27246000	27246200	E16
chr21	27246200	27246400	E37
chr21	27246400	27246800	E17
chr21	27246800	27247000	E29
chr21	27247000	27247200	E37
chr21	27247200	27247600	E29
chr21	27247600	27247800	E37
chr21	27247800	27248000	E30
chr21	27248000	27248200	E29
chr21	27248200	27248400	E16
chr21	27248400	27248800	E17
chr21	27248800	27249000	E16
chr21	27249000	27249200	E37
chr21	27249200	27249400	E89
chr21	27249400	27249800	E36
chr21	27249800	27250000	E35
chr21	27250000	27250600	E18
chr21	27250600	27250800	E35
chr21	27250800	27251000	E29
chr21	27251000	27251400	E37
chr21	27251400	27251800	E29
chr21	27251800	27252000	E37
chr21	27252000	27252200	E7
chr21	27252200	27252400	E6
chr21	27252400	27252600	E37
chr21	27252600	27253200	E29
chr21	27253200	27253400	E16
chr21	27253400	27253600	E15
chr21	27253600	27253800	E29
chr21	27253800	27254200	E31
chr21	27254200	27254400	E14
chr21	27254400	27254600	E13
chr21	27254600	27255200	E30
chr21	27255200	27255400	E31
chr21	27255400	27256600	E32
chr21	27256600	27256800	E31
chr21	27256800	27257200	E26
chr21	27257200	27257600	E25
chr21	27257600	27258400	E24
chr21	27258400	27258800	E25
chr21	27258800	27259200	E32
chr21	27259200	27259400	E28
chr21	27259400	27259600	E27
chr21	27259600	27259800	E33
chr21	27259800	27260600	E28
chr21	27260600	27261000	E33
chr21	27261000	27261200	E32
chr21	27261200	27261400	E33
chr21	27261400	27261600	E37
chr21	27261600	27262000	E29
chr21	27262000	27262400	E34
chr21	27262400	27262600	E33
chr21	27262600	27263000	E28
chr21	27263000	27263400	E18
chr21	27263400	27263600	E28
chr21	27263600	27263800	E18
chr21	27263800	27264000	E19
chr21	27264000	27264200	E27
chr21	27264200	27264400	E18
chr21	27264400	27264600	E30
chr21	27264600	27265400	E19
chr21	27265400	27266000	E27
chr21	27266000	27266200	E28
chr21	27266200	27266800	E27
chr21	27266800	27267000	E28
chr21	27267000	27267200	E27
chr21	27267200	27267400	E26
chr21	27267400	27267600	E27
chr21	27267600	27267800	E25
chr21	27267800	27268200	E21
chr21	27268200	27268600	E22
chr21	27268600	27268800	E21
chr21	27268800	27269000	E22
chr21	27269000	27269200	E23
chr21	27269200	27269400	E22
chr21	27269400	27269600	E23
chr21	27269600	27269800	E22
chr21	27269800	27270000	E21
chr21	27270000	27270200	E20
chr21	27270200	27270400	E21
chr21	27270400	27270600	E20
chr21	27270600	27270800	E19
chr21	27270800	27271400	E31
chr21	27271400	27271800	E29
chr21	27271800	27272000	E30
chr21	27272000	27272200	E29
chr21	27272200	27272400	E16
chr21	27272400	27272600	E19
chr21	27272600	27272800	E18
chr21	27272800	27273000	E19
chr21	27273000	27273200	E27
chr21	27273200	27273400	E32
chr21	27273400	27273600	E25
chr21	27273600	27274000	E20
chr21	27274000	27274200	E31
chr21	27274200	27274400	E21
chr21	27274400	27274600	E26
chr21	27274600	27275000	E25
chr21	27275000	27275200	E26
chr21	27275200	27275400	E20
chr21	27275400	27275600	E26
chr21	27275600	27275800	E27
chr21	27275800	27276000	E21
chr21	27276000	27276200	E22
chr21	27276200	27276400	E23
chr21	27276400	27277200	E21
chr21	27277200	27277600	E23
chr21	27277600	27277800	E22
chr21	27277800	27278000	E21
chr21	27278000	27278200	E22
chr21	27278200	27278400	E23
chr21	27278400	27278800	E22
chr21	27278800	27279000	E21
chr21	27279000	27279200	E24
chr21	27279200	27279400	E25
chr21	27279400	27279600	E20
chr21	27279600	27279800	E21
chr21	27279800	27280000	E22
chr21	27280000	27280600	E23
chr21	27280600	27281200	E22
chr21	27281200	27281400	E26
chr21	27281400	27281800	E27
chr21	27281800	27282000	E26
chr21	27282000	27282200	E20
chr21	27282200	27282400	E19
chr21	27282400	27282600	E27
chr21	27282600	27282800	E26
chr21	27282800	27283600	E21
chr21	27283600	27283800	E22
chr21	27283800	27284000	E21
chr21	27284000	27284600	E12
chr21	27284600	27285200	E23
chr21	27285200	27285400	E21
chr21	27285400	27285600	E20
chr21	27285600	27286200	E21
chr21	27286200	27286400	E24
chr21	27286400	27286800	E31
chr21	27286800	27287000	E29
chr21	27287000	27287200	E30
chr21	27287200	27288200	E26
chr21	27288200	27288400	E28
chr21	27288400	27288600	E32
chr21	27288600	27288800	E33
chr21	27288800	27289000	E29
chr21	27289000	27289400	E35
chr21	27289400	27289600	E34
chr21	27289600	27289800	E18
chr21	27289800	27290400	E37
chr21	27290400	27290600	E17
chr21	27290600	27291000	E38
chr21	27291000	27291200	E6
chr21	27291200	27296600	E4
chr21	27296600	27296800	E16
chr21	27296800	27297000	E12
chr21	27297000	27297600	E23
chr21	27297600	27298600	E12
chr21	27298600	27299000	E23
chr21	27299000	27299200	E24
chr21	27299200	27299400	E31
chr21	27299400	27299600	E24
chr21	27299600	27299800	E23
chr21	27299800	27300000	E22
chr21	27300000	27300400	E24
chr21	27300400	27300600	E26
chr21	27300600	27301000	E20
chr21	27301000	27301200	E26
chr21	27301200	27301400	E25
chr21	27301400	27301600	E26
chr21	27301600	27301800	E20
chr21	27301800	27302000	E21
chr21	27302000	27302200	E22
chr21	27302200	27302600	E23
chr21	27302600	27302800	E22
chr21	27302800	27303000	E21
chr21	27303000	27303200	E22
chr21	27303200	27304000	E23
chr21	27304000	27304200	E24
chr21	27304200	27304600	E21
chr21	27304600	27304800	E25
chr21	27304800	27305000	E26
chr21	27305000	27305400	E19
chr21	27305400	27305800	E29
chr21	27305800	27306000	E15
chr21	27306000	27306200	E16
chr21	27306200	27306400	E29
chr21	27306400	27306600	E31
chr21	27306600	27306800	E29
chr21	27306800	27307000	E30
chr21	27307000	27307200	E31
chr21	27307200	27307400	E24
chr21	27307400	27307600	E26
chr21	27307600	27307800	E19
chr21	27307800	27308000	E28
chr21	27308000	27308200	E33
chr21	27308200	27308400	E32
chr21	27308400	27308600	E33
chr21	27308600	27308800	E29
chr21	27308800	27309400	E31
chr21	27309400	27309600	E24
chr21	27309600	27310000	E13
chr21	27310000	27310400	E24
chr21	27310400	27311000	E21
chr21	27311000	27311600	E23
chr21	27311600	27312000	E22
chr21	27312000	27312400	E21
chr21	27312400	27312600	E20
chr21	27312600	27313200	E19
chr21	27313200	27313400	E27
chr21	27313400	27313600	E26
chr21	27313600	27313800	E19
chr21	27313800	27314000	E30
chr21	27314000	27314200	E31
chr21	27314200	27314600	E13
chr21	27314600	27314800	E11
chr21	27314800	27315000	E13
chr21	27315000	27315200	E14
chr21	27315200	27315400	E31
chr21	27315400	27315600	E30
chr21	27315600	27315800	E31
chr21	27315800	27316600	E13
chr21	27316600	27317200	E23
chr21	27317200	27317400	E12
chr21	27317400	27317600	E11
chr21	27317600	27318000	E14
chr21	27318000	27318200	E30
chr21	27318200	27318400	E29
chr21	27318400	27318600	E37
chr21	27318600	27319400	E16
chr21	27319400	27319600	E15
chr21	27319600	27320000	E30
chr21	27320000	27320200	E31
chr21	27320200	27320400	E19
chr21	27320400	27320600	E20
chr21	27320600	27321200	E22
chr21	27321200	27321400	E20
chr21	27321400	27321600	E19
chr21	27321600	27322000	E25
chr21	27322000	27322200	E26
chr21	27322200	27322400	E25
chr21	27322400	27322600	E22
chr21	27322600	27322800	E27
chr21	27322800	27323000	E26
chr21	27323000	27323200	E27
chr21	27323200	27323600	E26
chr21	27323600	27324400	E20
chr21	27324400	27324600	E28
chr21	27324600	27324800	E27
chr21	27324800	27325200	E19
chr21	27325200	27325600	E27
chr21	27325600	27325800	E26
chr21	27325800	27326200	E25
chr21	27326200	27326400	E26
chr21	27326400	27326600	E21
chr21	27326600	27327000	E31
chr21	27327000	27327200	E29
chr21	27327200	27327600	E30
chr21	27327600	27327800	E28
chr21	27327800	27328000	E30
chr21	27328000	27328400	E32
chr21	27328400	27328600	E27
chr21	27328600	27328800	E19
chr21	27328800	27329000	E20
chr21	27329000	27329200	E27
chr21	27329200	27329400	E26
chr21	27329400	27330400	E21
chr21	27330400	27330600	E30
chr21	27330600	27330800	E33
chr21	27330800	27331000	E28
chr21	27331000	27331200	E29
chr21	27331200	27331600	E30
chr21	27331600	27331800	E29
chr21	27331800	27332000	E30
chr21	27332000	27332200	E20
chr21	27332200	27332400	E25
chr21	27332400	27332600	E26
chr21	27332600	27332800	E25
chr21	27332800	27333000	E24
chr21	27333000	27333200	E31
chr21	27333200	27333400	E20
chr21	27333400	27333600	E31
chr21	27333600	27333800	E20
chr21	27333800	27334200	E19
chr21	27334200	27334600	E20
chr21	27334600	27334800	E21
chr21	27334800	27335400	E20
chr21	27335400	27335600	E19
chr21	27335600	27336000	E21
chr21	27336000	27336200	E20
chr21	27336200	27336600	E31
chr21	27336600	27336800	E13
chr21	27336800	27337000	E15
chr21	27337000	27338000	E31
chr21	27338000	27338200	E21
chr21	27338200	27338400	E23
chr21	27338400	27338600	E22
chr21	27338600	27339000	E21
chr21	27339000	27339200	E13
chr21	27339200	27339600	E12
chr21	27339600	27339800	E13
chr21	27339800	27340400	E12
chr21	27340400	27341000	E23
chr21	27341000	27341200	E22
chr21	27341200	27342200	E23
chr21	27342200	27342400	E22
chr21	27342400	27342600	E23
chr21	27342600	27343800	E12
chr21	27343800	27344200	E23
chr21	27344200	27344400	E22
chr21	27344400	27344600	E21
chr21	27344600	27344800	E19
chr21	27344800	27345000	E31
chr21	27345000	27345800	E20
chr21	27345800	27346000	E21
chr21	27346000	27346200	E31
chr21	27346200	27346400	E30
chr21	27346400	27346600	E29
chr21	27346600	27346800	E30
chr21	27346800	27347000	E29
chr21	27347000	27347200	E31
chr21	27347200	27347600	E24
chr21	27347600	27347800	E21
chr21	27347800	27348000	E13
chr21	27348000	27348400	E14
chr21	27348400	27348600	E15
chr21	27348600	27349000	E21
chr21	27349000	27349200	E30
chr21	27349200	27349400	E31
chr21	27349400	27349600	E30
chr21	27349600	27349800	E21
chr21	27349800	27350000	E20
chr21	27350000	27350200	E21
chr21	27350200	27350600	E20
chr21	27350600	27350800	E31
chr21	27350800	27351000	E20
chr21	27351000	27351400	E31
chr21	27351400	27351600	E15
chr21	27351600	27352200	E14
chr21	27352200	27352600	E12
chr21	27352600	27352800	E23
chr21	27352800	27353400	E11
chr21	27353400	27353600	E10
chr21	27353600	27353800	E14
chr21	27353800	27354200	E21
chr21	27354200	27354400	E22
chr21	27354400	27355400	E23
chr21	27355400	27356000	E21
chr21	27356000	27356400	E23
chr21	27356400	27356600	E22
chr21	27356600	27356800	E21
chr21	27356800	27357000	E20
chr21	27357000	27357200	E21
chr21	27357200	27357400	E20
chr21	27357400	27357600	E21
chr21	27357600	27357800	E25
chr21	27357800	27358000	E22
chr21	27358000	27358200	E21
chr21	27358200	27359200	E24
chr21	27359200	27359800	E23
chr21	27359800	27360600	E24
chr21	27360600	27361200	E31
chr21	27361200	27361400	E25
chr21	27361400	27362000	E26
chr21	27362000	27362400	E20
chr21	27362400	27362600	E21
chr21	27362600	27363000	E20
chr21	27363000	27363200	E21
chr21	27363200	27363800	E22
chr21	27363800	27364000	E23
chr21	27364000	27364600	E22
chr21	27364600	27365000	E21
chr21	27365000	27365600	E22
chr21	27365600	27366400	E23
chr21	27366400	27366800	E22
chr21	27366800	27367000	E23
chr21	27367000	27367400	E12
chr21	27367400	27367600	E13
chr21	27367600	27368000	E12
chr21	27368000	27368200	E23
chr21	27368200	27368400	E22
chr21	27368400	27368600	E23
chr21	27368600	27369000	E22
chr21	27369000	27370000	E23
chr21	27370000	27370400	E12
chr21	27370400	27370600	E23
chr21	27370600	27371000	E12
chr21	27371000	27371600	E23
chr21	27371600	27371800	E22
chr21	27371800	27372000	E23
chr21	27372000	27372600	E24
chr21	27372600	27372800	E25
chr21	27372800	27373000	E21
chr21	27373000	27373200	E19
chr21	27373200	27373400	E18
chr21	27373400	27373600	E25
chr21	27373600	27373800	E22
chr21	27373800	27374400	E24
chr21	27374400	27374600	E25
chr21	27374600	27374800	E24
chr21	27374800	27375000	E23
chr21	27375000	27375200	E24
chr21	27375200	27375400	E21
chr21	27375400	27375800	E22
chr21	27375800	27376000	E26
chr21	27376000	27376200	E25
chr21	27376200	27376400	E22
chr21	27376400	27376600	E26
chr21	27376600	27376800	E28
chr21	27376800	27377000	E27
chr21	27377000	27377200	E18
chr21	27377200	27377600	E27
chr21	27377600	27378000	E26
chr21	27378000	27378200	E21
chr21	27378200	27378400	E20
chr21	27378400	27378600	E21
chr21	27378600	27378800	E23
chr21	27378800	27379000	E22
chr21	27379000	27379200	E21
chr21	27379200	27379600	E20
chr21	27379600	27379800	E18
chr21	27379800	27380000	E20
chr21	27380000	27380400	E22
chr21	27380400	27381400	E23
chr21	27381400	27381600	E15
chr21	27381600	27381800	E21
chr21	27381800	27382000	E20
chr21	27382000	27382200	E24
chr21	27382200	27382600	E22
chr21	27382600	27382800	E20
chr21	27382800	27383000	E24
chr21	27383000	27383200	E26
chr21	27383200	27383400	E25
chr21	27383400	27383800	E24
chr21	27383800	27384000	E23
chr21	27384000	27384400	E21
chr21	27384400	27384600	E31
chr21	27384600	27384800	E30
chr21	27384800	27385200	E31
chr21	27385200	27385400	E29
chr21	27385400	27385600	E30
chr21	27385600	27385800	E20
chr21	27385800	27386000	E18
chr21	27386000	27386400	E32
chr21	27386400	27386800	E33
chr21	27386800	27387000	E26
chr21	27387000	27387200	E27
chr21	27387200	27388000	E18
chr21	27388000	27388200	E19
chr21	27388200	27388400	E18
chr21	27388400	27388600	E34
chr21	27388600	27389000	E38
chr21	27389000	27389200	E37
chr21	27389200	27389400	E38
chr21	27389400	27389600	E17
chr21	27389600	27389800	E37
chr21	27389800	27390000	E29
chr21	27390000	27390800	E37
chr21	27390800	27391400	E29
chr21	27391400	27391600	E20
chr21	27391600	27392200	E31
chr21	27392200	27392400	E28
chr21	27392400	27393400	E18
chr21	27393400	27393600	E28
chr21	27393600	27394000	E34
chr21	27394000	27394200	E7
chr21	27394200	27394800	E6
chr21	27394800	27395000	E37
chr21	27395000	27395200	E34
chr21	27395200	27395400	E35
chr21	27395400	27395800	E33
chr21	27395800	27396000	E32
chr21	27396000	27396200	E30
chr21	27396200	27396400	E29
chr21	27396400	27397000	E30
chr21	27397000	27397200	E16
chr21	27397200	27397400	E18
chr21	27397400	27397800	E27
chr21	27397800	27398200	E26
chr21	27398200	27398400	E20
chr21	27398400	27398600	E21
chr21	27398600	27399000	E20
chr21	27399000	27399200	E21
chr21	27399200	27399800	E22
chr21	27399800	27400000	E21
chr21	27400000	27400200	E31
chr21	27400200	27400400	E24
chr21	27400400	27400800	E21
chr21	27400800	27401000	E20
chr21	27401000	27401200	E30
chr21	27401200	27401600	E31
chr21	27401600	27401800	E32
chr21	27401800	27402000	E33
chr21	27402000	27402200	E28
chr21	27402200	27402400	E18
chr21	27402400	27402600	E29
chr21	27402600	27402800	E17
chr21	27402800	27403200	E16
chr21	27403200	27403600	E30
chr21	27403600	27404000	E37
chr21	27404000	27404200	E29
chr21	27404200	27404400	E30
chr21	27404400	27404800	E29
chr21	27404800	27405000	E30
chr21	27405000	27405200	E79
chr21	27405200	27405400	E31
chr21	27405400	27405600	E30
chr21	27405600	27405800	E31
chr21	27405800	27406000	E24
chr21	27406000	27406200	E23
chr21	27406200	27406400	E22
chr21	27406400	27406800	E24
chr21	27406800	27407000	E26
chr21	27407000	27407200	E20
chr21	27407200	27407400	E24
chr21	27407400	27407600	E31
chr21	27407600	27408200	E24
chr21	27408200	27408400	E13
chr21	27408400	27408600	E29
chr21	27408600	27408800	E37
chr21	27408800	27409000	E29
chr21	27409000	27409200	E28
chr21	27409200	27409600	E34
chr21	27409600	27410000	E28
chr21	27410000	27410200	E18
chr21	27410200	27410400	E35
chr21	27410400	27410600	E18
chr21	27410600	27410800	E28
chr21	27410800	27411200	E34
chr21	27411200	27411400	E18
chr21	27411400	27411600	E27
chr21	27411600	27412000	E19
chr21	27412000	27412400	E18
chr21	27412400	27412600	E19
chr21	27412600	27412800	E27
chr21	27412800	27413000	E28
chr21	27413000	27413200	E33
chr21	27413200	27413400	E28
chr21	27413400	27413600	E27
chr21	27413600	27413800	E19
chr21	27413800	27414000	E24
chr21	27414000	27414400	E25
chr21	27414400	27414600	E19
chr21	27414600	27415000	E29
chr21	27415000	27415200	E37
chr21	27415200	27415600	E17
chr21	27415600	27415800	E37
chr21	27415800	27416400	E17
chr21	27416400	27416800	E6
chr21	27416800	27417000	E7
chr21	27417000	27417200	E6
chr21	27417200	27417400	E37
chr21	27417400	27417800	E17
chr21	27417800	27418200	E38
chr21	27418200	27418400	E6
chr21	27418400	27418600	E37
chr21	27418600	27419000	E17
chr21	27419000	27419200	E37
chr21	27419200	27419400	E17
chr21	27419400	27419600	E16
chr21	27419600	27419800	E37
chr21	27419800	27420400	E17
chr21	27420400	27420800	E38
chr21	27420800	27421200	E17
chr21	27421200	27421800	E6
chr21	27421800	27422000	E38
chr21	27422000	27422200	E37
chr21	27422200	27422400	E8
chr21	27422400	27422800	E16
chr21	27422800	27423200	E18
chr21	27423200	27423600	E28
chr21	27423600	27423800	E35
chr21	27423800	27424000	E37
chr21	27424000	27424200	E17
chr21	27424200	27424400	E16
chr21	27424400	27424600	E17
chr21	27424600	27425000	E29
chr21	27425000	27425400	E17
chr21	27425400	27426000	E37
chr21	27426000	27426400	E17
chr21	27426400	27426600	E37
chr21	27426600	27426800	E29
chr21	27426800	27427000	E37
chr21	27427000	27427200	E29
chr21	27427200	27427400	E17
chr21	27427400	27427600	E29
chr21	27427600	27428400	E37
chr21	27428400	27428600	E30
chr21	27428600	27429200	E28
chr21	27429200	27429600	E19
chr21	27429600	27429800	E16
chr21	27429800	27430000	E30
chr21	27430000	27430600	E29
chr21	27430600	27430800	E37
chr21	27430800	27431200	E6
chr21	27431200	27431600	E38
chr21	27431600	27432000	E37
chr21	27432000	27432400	E38
chr21	27432400	27432600	E37
chr21	27432600	27433000	E29
chr21	27433000	27433400	E30
chr21	27433400	27433600	E17
chr21	27433600	27434200	E37
chr21	27434200	27434400	E17
chr21	27434400	27434600	E37
chr21	27434600	27434800	E17
chr21	27434800	27435000	E37
chr21	27435000	27435200	E17
chr21	27435200	27435400	E29
chr21	27435400	27436000	E37
chr21	27436000	27436400	E17
chr21	27436400	27436600	E16
chr21	27436600	27436800	E17
chr21	27436800	27437000	E29
chr21	27437000	27437200	E6
chr21	27437200	27437600	E7
chr21	27437600	27438000	E17
chr21	27438000	27438200	E37
chr21	27438200	27438400	E6
chr21	27438400	27438600	E37
chr21	27438600	27438800	E17
chr21	27438800	27439000	E37
chr21	27439000	27439400	E17
chr21	27439400	27439600	E38
chr21	27439600	27439800	E37
chr21	27439800	27440200	E17
chr21	27440200	27440400	E29
chr21	27440400	27441000	E30
chr21	27441000	27441600	E37
chr21	27441600	27441800	E30
chr21	27441800	27442000	E29
chr21	27442000	27442200	E19
chr21	27442200	27442800	E27
chr21	27442800	27443200	E19
chr21	27443200	27443400	E20
chr21	27443400	27443800	E30
chr21	27443800	27444000	E15
chr21	27444000	27444400	E30
chr21	27444400	27444600	E20
chr21	27444600	27445200	E19
chr21	27445200	27445400	E21
chr21	27445400	27445600	E20
chr21	27445600	27445800	E26
chr21	27445800	27446000	E27
chr21	27446000	27446200	E28
chr21	27446200	27446600	E18
chr21	27446600	27446800	E28
chr21	27446800	27447000	E26
chr21	27447000	27447200	E28
chr21	27447200	27447400	E27
chr21	27447400	27448000	E28
chr21	27448000	27448200	E35
chr21	27448200	27448600	E37
chr21	27448600	27449000	E17
chr21	27449000	27449200	E59
chr21	27449200	27449600	E16
chr21	27449600	27449800	E29
chr21	27449800	27450000	E31
chr21	27450000	27450200	E29
chr21	27450200	27450400	E16
chr21	27450400	27450600	E18
chr21	27450600	27450800	E35
chr21	27450800	27451000	E28
chr21	27451000	27451400	E29
chr21	27451400	27451800	E28
chr21	27451800	27452000	E18
chr21	27452000	27452200	E37
chr21	27452200	27453000	E35
chr21	27453000	27453400	E18
chr21	27453400	27453800	E35
chr21	27453800	27454000	E34
chr21	27454000	27454400	E35
chr21	27454400	27454600	E38
chr21	27454600	27455200	E17
chr21	27455200	27455400	E38
chr21	27455400	27455800	E36
chr21	27455800	27456000	E38
chr21	27456000	27456200	E36
chr21	27456200	27457000	E38
chr21	27457000	27457600	E17
chr21	27457600	27457800	E29
chr21	27457800	27458000	E19
chr21	27458000	27458200	E18
chr21	27458200	27458400	E35
chr21	27458400	27458600	E18
chr21	27458600	27458800	E28
chr21	27458800	27459000	E18
chr21	27459000	27459800	E34
chr21	27459800	27460400	E35
chr21	27460400	27460600	E33
chr21	27460600	27460800	E35
chr21	27460800	27461400	E18
chr21	27461400	27461600	E19
chr21	27461600	27462000	E18
chr21	27462000	27462200	E27
chr21	27462200	27462400	E30
chr21	27462400	27462600	E29
chr21	27462600	27462800	E35
chr21	27462800	27463600	E18
chr21	27463600	27463800	E28
chr21	27463800	27464000	E33
chr21	27464000	27464200	E34
chr21	27464200	27464600	E35
chr21	27464600	27464800	E18
chr21	27464800	27465200	E34
chr21	27465200	27465400	E35
chr21	27465400	27465600	E18
chr21	27465600	27465800	E27
chr21	27465800	27466000	E28
chr21	27466000	27466200	E18
chr21	27466200	27466400	E28
chr21	27466400	27466600	E18
chr21	27466600	27466800	E37
chr21	27466800	27467200	E38
chr21	27467200	27467400	E37
chr21	27467400	27467600	E6
chr21	27467600	27467800	E87
chr21	27467800	27468000	E38
chr21	27468000	27468200	E18
chr21	27468200	27468800	E29
chr21	27468800	27469000	E8
chr21	27469000	27469200	E29
chr21	27469200	27469600	E30
chr21	27469600	27469800	E37
chr21	27469800	27470000	E17
chr21	27470000	27470200	E38
chr21	27470200	27470400	E6
chr21	27470400	27470800	E38
chr21	27470800	27471000	E18
chr21	27471000	27471200	E17
chr21	27471200	27471400	E15
chr21	27471400	27471600	E19
chr21	27471600	27471800	E20
chr21	27471800	27472000	E19
chr21	27472000	27472400	E14
chr21	27472400	27472600	E19
chr21	27472600	27473000	E30
chr21	27473000	27473400	E29
chr21	27473400	27473600	E34
chr21	27473600	27473800	E33
chr21	27473800	27474000	E34
chr21	27474000	27474400	E35
chr21	27474400	27474600	E34
chr21	27474600	27475000	E35
chr21	27475000	27475200	E34
chr21	27475200	27475600	E35
chr21	27475600	27475800	E34
chr21	27475800	27476000	E6
chr21	27476000	27476200	E7
chr21	27476200	27476400	E8
chr21	27476400	27476600	E17
chr21	27476600	27476800	E38
chr21	27476800	27477000	E77
chr21	27477000	27477200	E49
chr21	27477200	27477400	E16
chr21	27477400	27477600	E17
chr21	27477600	27478000	E16
chr21	27478000	27478200	E37
chr21	27478200	27478400	E7
chr21	27478400	27478600	E29
chr21	27478600	27478800	E17
chr21	27478800	27479000	E29
chr21	27479000	27479200	E30
chr21	27479200	27479400	E31
chr21	27479400	27479600	E26
chr21	27479600	27479800	E28
chr21	27479800	27480800	E26
chr21	27480800	27481400	E28
chr21	27481400	27481800	E37
chr21	27481800	27482000	E29
chr21	27482000	27482200	E34
chr21	27482200	27482400	E35
chr21	27482400	27482600	E34
chr21	27482600	27482800	E28
chr21	27482800	27483000	E18
chr21	27483000	27483600	E19
chr21	27483600	27483800	E28
chr21	27483800	27484000	E26
chr21	27484000	27484200	E28
chr21	27484200	27484400	E30
chr21	27484400	27484600	E13
chr21	27484600	27484800	E14
chr21	27484800	27485200	E13
chr21	27485200	27485600	E21
chr21	27485600	27485800	E20
chr21	27485800	27486200	E21
chr21	27486200	27486400	E26
chr21	27486400	27487000	E24
chr21	27487000	27487200	E20
chr21	27487200	27487600	E21
chr21	27487600	27488000	E23
chr21	27488000	27488600	E22
chr21	27488600	27488800	E23
chr21	27488800	27489400	E12
chr21	27489400	27489600	E23
chr21	27489600	27489800	E22
chr21	27489800	27490600	E23
chr21	27490600	27491000	E22
chr21	27491000	27491200	E23
chr21	27491200	27491600	E22
chr21	27491600	27492000	E21
chr21	27492000	27492800	E22
chr21	27492800	27493000	E21
chr21	27493000	27493200	E20
chr21	27493200	27493400	E31
chr21	27493400	27493600	E30
chr21	27493600	27493800	E28
chr21	27493800	27494000	E34
chr21	27494000	27494200	E28
chr21	27494200	27494600	E27
chr21	27494600	27495000	E28
chr21	27495000	27495200	E35
chr21	27495200	27495400	E19
chr21	27495400	27495600	E20
chr21	27495600	27495800	E19
chr21	27495800	27496200	E15
chr21	27496200	27496400	E16
chr21	27496400	27496600	E20
chr21	27496600	27496800	E21
chr21	27496800	27497000	E14
chr21	27497000	27497400	E13
chr21	27497400	27497600	E31
chr21	27497600	27497800	E20
chr21	27497800	27498000	E31
chr21	27498000	27498200	E30
chr21	27498200	27499200	E29
chr21	27499200	27499600	E17
chr21	27499600	27499800	E16
chr21	27499800	27500000	E29
chr21	27500000	27500400	E14
chr21	27500400	27501000	E15
chr21	27501000	27501200	E16
chr21	27501200	27501400	E29
chr21	27501400	27501600	E30
chr21	27501600	27501800	E29
chr21	27501800	27502200	E37
chr21	27502200	27502600	E17
chr21	27502600	27503000	E29
chr21	27503000	27503400	E68
chr21	27503400	27503600	E69
chr21	27503600	27504600	E17
chr21	27504600	27504800	E38
chr21	27504800	27505200	E17
chr21	27505200	27505600	E37
chr21	27505600	27506400	E17
chr21	27506400	27507000	E37
chr21	27507000	27507400	E86
chr21	27507400	27507600	E38
chr21	27507600	27507800	E69
chr21	27507800	27508800	E68
chr21	27508800	27510000	E49
chr21	27510000	27510200	E17
chr21	27510200	27510400	E37
chr21	27510400	27510800	E17
chr21	27510800	27511000	E37
chr21	27511000	27511200	E86
chr21	27511200	27512000	E17
chr21	27512000	27512400	E29
chr21	27512400	27512600	E27
chr21	27512600	27512800	E31
chr21	27512800	27513000	E29
chr21	27513000	27514200	E17
chr21	27514200	27514400	E37
chr21	27514400	27515000	E6
chr21	27515000	27515200	E36
chr21	27515200	27515600	E2
chr21	27515600	27515800	E36
chr21	27515800	27516000	E38
chr21	27516000	27516400	E87
chr21	27516400	27516600	E88
chr21	27516600	27516800	E86
chr21	27516800	27517000	E38
chr21	27517000	27517200	E34
chr21	27517200	27517400	E35
chr21	27517400	27517600	E36
chr21	27517600	27517800	E89
chr21	27517800	27518000	E34
chr21	27518000	27518400	E35
chr21	27518400	27518800	E34
chr21	27518800	27519200	E35
chr21	27519200	27520000	E18
chr21	27520000	27520200	E37
chr21	27520200	27520400	E29
chr21	27520400	27520600	E30
chr21	27520600	27520800	E31
chr21	27520800	27521000	E26
chr21	27521000	27521200	E88
chr21	27521200	27521800	E29
chr21	27521800	27522200	E18
chr21	27522200	27522600	E28
chr21	27522600	27523000	E34
chr21	27523000	27523400	E35
chr21	27523400	27523600	E19
chr21	27523600	27523800	E29
chr21	27523800	27524200	E37
chr21	27524200	27524400	E89
chr21	27524400	27525200	E2
chr21	27525200	27525400	E1
chr21	27525400	27525600	E38
chr21	27525600	27525800	E17
chr21	27525800	27526200	E37
chr21	27526200	27527200	E38
chr21	27527200	27527600	E36
chr21	27527600	27527800	E2
chr21	27527800	27528000	E36
chr21	27528000	27528800	E2
chr21	27528800	27529000	E89
chr21	27529000	27529400	E38
chr21	27529400	27529600	E29
chr21	27529600	27530000	E88
chr21	27530000	27530200	E28
chr21	27530200	27530400	E26
chr21	27530400	27530600	E32
chr21	27530600	27530800	E27
chr21	27530800	27531000	E28
chr21	27531000	27532400	E34
chr21	27532400	27532800	E18
chr21	27532800	27533000	E35
chr21	27533000	27533800	E18
chr21	27533800	27534400	E35
chr21	27534400	27534800	E28
chr21	27534800	27535200	E18
chr21	27535200	27535600	E28
chr21	27535600	27535800	E18
chr21	27535800	27536200	E88
chr21	27536200	27536600	E17
chr21	27536600	27537200	E37
chr21	27537200	27537400	E17
chr21	27537400	27537600	E37
chr21	27537600	27537800	E29
chr21	27537800	27538200	E30
chr21	27538200	27538400	E15
chr21	27538400	27538600	E14
chr21	27538600	27538800	E13
chr21	27538800	27539000	E21
chr21	27539000	27539200	E24
chr21	27539200	27539400	E30
chr21	27539400	27539600	E29
chr21	27539600	27539800	E15
chr21	27539800	27540000	E14
chr21	27540000	27540400	E13
chr21	27540400	27540600	E20
chr21	27540600	27540800	E13
chr21	27540800	27541000	E21
chr21	27541000	27541200	E13
chr21	27541200	27541400	E11
chr21	27541400	27542800	E12
chr21	27542800	27543000	E81
chr21	27543000	27543200	E79
chr21	27543200	27543800	E12
chr21	27543800	27544000	E13
chr21	27544000	27544200	E11
chr21	27544200	27544400	E10
chr21	27544400	27544600	E49
chr21	27544600	27544800	E50
chr21	27544800	27545200	E68
chr21	27545200	27545400	E51
chr21	27545400	27545600	E68
chr21	27545600	27545800	E53
chr21	27545800	27546000	E52
chr21	27546000	27546200	E60
chr21	27546200	27546400	E53
chr21	27546400	27546600	E51
chr21	27546600	27546800	E49
chr21	27546800	27547000	E16
chr21	27547000	27547200	E17
chr21	27547200	27547400	E18
chr21	27547400	27548400	E35
chr21	27548400	27548600	E18
chr21	27548600	27549000	E28
chr21	27549000	27549200	E35
chr21	27549200	27549400	E34
chr21	27549400	27549600	E28
chr21	27549600	27549800	E32
chr21	27549800	27550000	E28
chr21	27550000	27550200	E35
chr21	27550200	27550400	E1
chr21	27550400	27550600	E72
chr21	27550600	27555000	E3
chr21	27555000	27555200	E73
chr21	27555200	27565800	E3
chr21	27565800	27566000	E16
chr21	27566000	27575600	E3
chr21	27575600	27575800	E39
chr21	27575800	27579400	E3
chr21	27579400	27579800	E39
chr21	27579800	27609600	E3
chr21	27609600	27610000	E65
chr21	27610000	27610200	E55
chr21	27610200	27610400	E66
chr21	27610400	27610800	E64
chr21	27610800	27611200	E65
chr21	27611200	27611600	E64
chr21	27611600	27612600	E65
chr21	27612600	27612800	E64
chr21	27612800	27613200	E65
chr21	27613200	27620000	E3
chr21	27620000	27620200	E39
chr21	27620200	27620400	E3
chr21	27620400	27620800	E4
chr21	27620800	27621200	E65
chr21	27621200	27621400	E39
chr21	27621400	27621600	E65
chr21	27621600	27623400	E3
chr21	27623400	27623800	E39
chr21	27623800	27635200	E3
chr21	27635200	27635400	E73
chr21	27635400	27651000	E3
chr21	27651000	27652600	E65
chr21	27652600	27653000	E57
chr21	27653000	27653200	E59
chr21	27653200	27653400	E53
chr21	27653400	27653800	E57
chr21	27653800	27654000	E65
chr21	27654000	27654200	E64
chr21	27654200	27654400	E72
chr21	27654400	27658000	E4
chr21	27658000	27658200	E5
chr21	27658200	27662600	E4
chr21	27662600	27663000	E66
chr21	27663000	27663200	E57
chr21	27663200	27663400	E59
chr21	27663400	27663600	E57
chr21	27663600	27664200	E65
chr21	27664200	27664600	E64
chr21	27664600	27664800	E65
chr21	27664800	27665400	E64
chr21	27665400	27666400	E65
chr21	27666400	27666600	E5
chr21	27666600	27691400	E3
chr21	27691400	27692200	E65
chr21	27692200	27692400	E57
chr21	27692400	27693000	E56
chr21	27693000	27693200	E53
chr21	27693200	27693400	E59
chr21	27693400	27693800	E61
chr21	27693800	27694000	E53
chr21	27694000	27694200	E57
chr21	27694200	27694400	E67
chr21	27694400	27694800	E65
chr21	27694800	27695000	E39
chr21	27695000	27708000	E3
chr21	27708000	27708200	E73
chr21	27708200	27724000	E3
chr21	27724000	27724400	E2
chr21	27724400	27724600	E36
chr21	27724600	27740000	E3
chr21	27740000	27740200	E39
chr21	27740200	27740400	E2
chr21	27740400	27740600	E87
chr21	27740600	27740800	E88
chr21	27740800	27741000	E26
chr21	27741000	27741200	E25
chr21	27741200	27741400	E20
chr21	27741400	27741600	E19
chr21	27741600	27742000	E18
chr21	27742000	27742200	E29
chr21	27742200	27747600	E3
chr21	27747600	27748200	E39
chr21	27748200	27752400	E4
chr21	27752400	27752600	E39
chr21	27752600	27759600	E3
chr21	27759600	27759800	E65
chr21	27759800	27760000	E64
chr21	27760000	27760400	E65
chr21	27760400	27761200	E66
chr21	27761200	27761400	E55
chr21	27761400	27761600	E58
chr21	27761600	27761800	E59
chr21	27761800	27762200	E58
chr21	27762200	27762400	E59
chr21	27762400	27762600	E53
chr21	27762600	27762800	E54
chr21	27762800	27763000	E57
chr21	27763000	27763800	E68
chr21	27763800	27764200	E51
chr21	27764200	27764400	E56
chr21	27764400	27764800	E58
chr21	27764800	27765200	E64
chr21	27765200	27766000	E65
chr21	27766000	27766200	E58
chr21	27766200	27766400	E57
chr21	27766400	27766600	E64
chr21	27766600	27766800	E63
chr21	27766800	27767200	E57
chr21	27767200	27767400	E64
chr21	27767400	27767800	E65
chr21	27767800	27768000	E64
chr21	27768000	27768400	E65
chr21	27768400	27769600	E3
chr21	27769600	27769800	E39
chr21	27769800	27770000	E40
chr21	27770000	27770200	E39
chr21	27770200	27777000	E3
chr21	27777000	27777200	E39
chr21	27777200	27778200	E4
chr21	27778200	27778600	E5
chr21	27778600	27816400	E3
chr21	27816400	27816800	E65
chr21	27816800	27817000	E63
chr21	27817000	27817400	E64
chr21	27817400	27817600	E57
chr21	27817600	27818000	E58
chr21	27818000	27818200	E59
chr21	27818200	27818800	E57
chr21	27818800	27819000	E1
chr21	27819000	27820400	E2
chr21	27820400	27820600	E36
chr21	27820600	27820800	E2
chr21	27820800	27821000	E87
chr21	27821000	27821200	E88
chr21	27821200	27821400	E30
chr21	27821400	27821600	E21
chr21	27821600	27821800	E25
chr21	27821800	27822000	E26
chr21	27822000	27822200	E87
chr21	27822200	27822800	E2
chr21	27822800	27823200	E39
chr21	27823200	27839600	E3
chr21	27839600	27841200	E65
chr21	27841200	27841600	E56
chr21	27841600	27841800	E57
chr21	27841800	27842000	E56
chr21	27842000	27842200	E58
chr21	27842200	27842400	E56
chr21	27842400	27842600	E58
chr21	27842600	27842800	E59
chr21	27842800	27843200	E57
chr21	27843200	27843400	E54
chr21	27843400	27843800	E56
chr21	27843800	27844000	E57
chr21	27844000	27844800	E65
chr21	27844800	27847000	E3
chr21	27847000	27847200	E85
chr21	27847200	27878400	E3
chr21	27878400	27878800	E65
chr21	27878800	27879000	E57
chr21	27879000	27879200	E56
chr21	27879200	27879600	E57
chr21	27879600	27880200	E65
chr21	27880200	27880400	E39
chr21	27880400	27890000	E3
chr21	27890000	27890200	E39
chr21	27890200	27898800	E3
chr21	27898800	27899400	E65
chr21	27899400	27899800	E64
chr21	27899800	27900400	E65
chr21	27900400	27901000	E64
chr21	27901000	27902000	E65
chr21	27902000	27910800	E3
chr21	27910800	27911000	E39
chr21	27911000	27911600	E3
chr21	27911600	27911800	E65
chr21	27911800	27912000	E39
chr21	27912000	27912200	E65
chr21	27912200	27912400	E57
chr21	27912400	27912600	E58
chr21	27912600	27912800	E65
chr21	27912800	27915400	E4
chr21	27915400	27915600	E72
chr21	27915600	27915800	E2
chr21	27915800	27916000	E36
chr21	27916000	27917600	E2
chr21	27917600	27917800	E72
chr21	27917800	27918600	E38
chr21	27918600	27918800	E40
chr21	27918800	27919400	E41
chr21	27919400	27919600	E42
chr21	27919600	27919800	E41
chr21	27919800	27920200	E39
chr21	27920200	27924400	E3
chr21	27924400	27924800	E73
chr21	27924800	27927000	E3
chr21	27927000	27927200	E65
chr21	27927200	27927400	E40
chr21	27927400	27927600	E65
chr21	27927600	27928800	E4
chr21	27928800	27929000	E72
chr21	27929000	27929400	E38
chr21	27929400	27929600	E86
chr21	27929600	27929800	E38
chr21	27929800	27930200	E2
chr21	27930200	27930400	E36
chr21	27930400	27931200	E2
chr21	27931200	27931400	E36
chr21	27931400	27933000	E2
chr21	27933000	27933200	E1
chr21	27933200	27937800	E2
chr21	27937800	27938200	E36
chr21	27938200	27939600	E2
chr21	27939600	27942600	E3
chr21	27942600	27942800	E39
chr21	27942800	27944600	E4
chr21	27944600	27944800	E65
chr21	27944800	27945000	E57
chr21	27945000	27945200	E7
chr21	27945200	27945400	E67
chr21	27945400	27945600	E66
chr21	27945600	27945800	E55
chr21	27945800	27946200	E65
chr21	27946200	27969200	E3
chr21	27969200	27969400	E39
chr21	27969400	27970200	E65
chr21	27970200	27970800	E64
chr21	27970800	27971000	E65
chr21	27971000	27971800	E57
chr21	27971800	27972000	E65
chr21	27972000	27972200	E64
chr21	27972200	27972400	E63
chr21	27972400	27972800	E58
chr21	27972800	27973000	E64
chr21	27973000	27974000	E65
chr21	27974000	27978400	E3
chr21	27978400	27978600	E73
chr21	27978600	27987200	E3
chr21	27987200	27987400	E73
chr21	27987400	27989200	E3
chr21	27989200	27989600	E65
chr21	27989600	27989800	E58
chr21	27989800	27990400	E65
chr21	27990400	27990600	E64
chr21	27990600	27991600	E65
chr21	27991600	27991800	E58
chr21	27991800	27992000	E56
chr21	27992000	27992400	E65
chr21	27992400	28009800	E3
chr21	28009800	28010000	E39
chr21	28010000	28024400	E3
chr21	28024400	28024600	E39
chr21	28024600	28025200	E65
chr21	28025200	28025400	E57
chr21	28025400	28025800	E65
chr21	28025800	28026000	E64
chr21	28026000	28026400	E65
chr21	28026400	28058800	E3
chr21	28058800	28059000	E73
chr21	28059000	28061400	E3
chr21	28061400	28061600	E39
chr21	28061600	28081800	E3
chr21	28081800	28082000	E65
chr21	28082000	28082200	E57
chr21	28082200	28082400	E58
chr21	28082400	28082800	E59
chr21	28082800	28083000	E58
chr21	28083000	28083400	E65
chr21	28083400	28085600	E3
chr21	28085600	28085800	E39
chr21	28085800	28087800	E4
chr21	28087800	28088000	E65
chr21	28088000	28088200	E38
chr21	28088200	28088400	E6
chr21	28088400	28088600	E37
chr21	28088600	28088800	E6
chr21	28088800	28089200	E38
chr21	28089200	28089400	E17
chr21	28089400	28089600	E59
chr21	28089600	28089800	E57
chr21	28089800	28090000	E55
chr21	28090000	28090200	E65
chr21	28090200	28090600	E64
chr21	28090600	28091800	E65
chr21	28091800	28092000	E70
chr21	28092000	28092200	E37
chr21	28092200	28092400	E7
chr21	28092400	28092600	E89
chr21	28092600	28092800	E2
chr21	28092800	28093000	E5
chr21	28093000	28102200	E3
chr21	28102200	28102400	E39
chr21	28102400	28102600	E36
chr21	28102600	28102800	E2
chr21	28102800	28103000	E36
chr21	28103000	28104600	E2
chr21	28104600	28105000	E36
chr21	28105000	28105400	E37
chr21	28105400	28105800	E17
chr21	28105800	28106400	E65
chr21	28106400	28107400	E3
chr21	28107400	28107600	E73
chr21	28107600	28115200	E3
chr21	28115200	28115400	E39
chr21	28115400	28115600	E28
chr21	28115600	28115800	E27
chr21	28115800	28116000	E26
chr21	28116000	28116200	E25
chr21	28116200	28116400	E22
chr21	28116400	28116600	E21
chr21	28116600	28116800	E19
chr21	28116800	28117000	E16
chr21	28117000	28117400	E38
chr21	28117400	28117600	E39
chr21	28117600	28129400	E3
chr21	28129400	28130000	E65
chr21	28130000	28139200	E3
chr21	28139200	28139400	E39
chr21	28139400	28141200	E2
chr21	28141200	28142000	E35
chr21	28142000	28142200	E18
chr21	28142200	28142600	E19
chr21	28142600	28142800	E18
chr21	28142800	28143000	E35
chr21	28143000	28144400	E2
chr21	28144400	28144600	E36
chr21	28144600	28146800	E2
chr21	28146800	28152600	E3
chr21	28152600	28153200	E65
chr21	28153200	28153400	E57
chr21	28153400	28153600	E53
chr21	28153600	28153800	E59
chr21	28153800	28154000	E58
chr21	28154000	28154400	E57
chr21	28154400	28154600	E58
chr21	28154600	28154800	E57
chr21	28154800	28155000	E63
chr21	28155000	28155200	E64
chr21	28155200	28155800	E70
chr21	28155800	28156000	E60
chr21	28156000	28156200	E59
chr21	28156200	28156400	E57
chr21	28156400	28156600	E58
chr21	28156600	28156800	E59
chr21	28156800	28157000	E60
chr21	28157000	28157200	E56
chr21	28157200	28157400	E53
chr21	28157400	28157600	E63
chr21	28157600	28157800	E59
chr21	28157800	28158000	E58
chr21	28158000	28158200	E56
chr21	28158200	28158800	E57
chr21	28158800	28161600	E65
chr21	28161600	28161800	E64
chr21	28161800	28162600	E65
chr21	28162600	28162800	E57
chr21	28162800	28163000	E64
chr21	28163000	28163200	E53
chr21	28163200	28163600	E60
chr21	28163600	28163800	E58
chr21	28163800	28164000	E57
chr21	28164000	28165200	E65
chr21	28165200	28166000	E2
chr21	28166000	28166200	E18
chr21	28166200	28166400	E28
chr21	28166400	28166800	E35
chr21	28166800	28167000	E34
chr21	28167000	28167200	E18
chr21	28167200	28167400	E28
chr21	28167400	28167600	E26
chr21	28167600	28167800	E25
chr21	28167800	28168400	E24
chr21	28168400	28168600	E22
chr21	28168600	28169000	E21
chr21	28169000	28169400	E20
chr21	28169400	28169600	E27
chr21	28169600	28169800	E34
chr21	28169800	28171400	E35
chr21	28171400	28171600	E18
chr21	28171600	28171800	E27
chr21	28171800	28172000	E33
chr21	28172000	28172200	E87
chr21	28172200	28173000	E38
chr21	28173000	28173400	E17
chr21	28173400	28174000	E59
chr21	28174000	28174200	E58
chr21	28174200	28174600	E57
chr21	28174600	28174800	E58
chr21	28174800	28175600	E65
chr21	28175600	28175800	E64
chr21	28175800	28176000	E65
chr21	28176000	28176200	E64
chr21	28176200	28176400	E63
chr21	28176400	28176600	E64
chr21	28176600	28177200	E65
chr21	28177200	28178000	E3
chr21	28178000	28178200	E39
chr21	28178200	28178400	E2
chr21	28178400	28178800	E3
chr21	28178800	28179000	E2
chr21	28179000	28181000	E3
chr21	28181000	28182600	E2
chr21	28182600	28183000	E35
chr21	28183000	28183200	E18
chr21	28183200	28183400	E28
chr21	28183400	28183600	E32
chr21	28183600	28183800	E34
chr21	28183800	28185800	E2
chr21	28185800	28186000	E36
chr21	28186000	28187800	E2
chr21	28187800	28188000	E86
chr21	28188000	28188200	E29
chr21	28188200	28188400	E28
chr21	28188400	28188600	E35
chr21	28188600	28191400	E2
chr21	28191400	28203400	E3
chr21	28203400	28204800	E65
chr21	28204800	28205200	E55
chr21	28205200	28205400	E66
chr21	28205400	28205600	E70
chr21	28205600	28205800	E6
chr21	28205800	28206000	E5
chr21	28206000	28206200	E33
chr21	28206200	28206400	E32
chr21	28206400	28206600	E33
chr21	28206600	28206800	E35
chr21	28206800	28207000	E18
chr21	28207000	28207200	E35
chr21	28207200	28207400	E34
chr21	28207400	28208200	E35
chr21	28208200	28208400	E34
chr21	28208400	28209000	E35
chr21	28209000	28209400	E34
chr21	28209400	28210200	E35
chr21	28210200	28210600	E34
chr21	28210600	28210800	E35
chr21	28210800	28211400	E34
chr21	28211400	28212000	E35
chr21	28212000	28212600	E34
chr21	28212600	28212800	E32
chr21	28212800	28213000	E33
chr21	28213000	28213200	E27
chr21	28213200	28213400	E18
chr21	28213400	28213600	E32
chr21	28213600	28213800	E28
chr21	28213800	28214000	E35
chr21	28214000	28214200	E18
chr21	28214200	28214600	E28
chr21	28214600	28214800	E32
chr21	28214800	28215000	E31
chr21	28215000	28215200	E20
chr21	28215200	28215400	E13
chr21	28215400	28215600	E24
chr21	28215600	28215800	E12
chr21	28215800	28216600	E11
chr21	28216600	28216800	E81
chr21	28216800	28217200	E11
chr21	28217200	28217600	E12
chr21	28217600	28217800	E13
chr21	28217800	28219200	E12
chr21	28219200	28219600	E23
chr21	28219600	28219800	E22
chr21	28219800	28220200	E21
chr21	28220200	28220800	E20
chr21	28220800	28221000	E18
chr21	28221000	28221600	E19
chr21	28221600	28221800	E21
chr21	28221800	28222000	E20
chr21	28222000	28222200	E19
chr21	28222200	28222600	E20
chr21	28222600	28223000	E18
chr21	28223000	28223600	E27
chr21	28223600	28223800	E26
chr21	28223800	28224000	E27
chr21	28224000	28224600	E34
chr21	28224600	28224800	E35
chr21	28224800	28226000	E2
chr21	28226000	28227200	E35
chr21	28227200	28229200	E2
chr21	28229200	28229400	E39
chr21	28229400	28241200	E3
chr21	28241200	28241600	E73
chr21	28241600	28255000	E3
chr21	28255000	28256000	E2
chr21	28256000	28256400	E36
chr21	28256400	28256600	E2
chr21	28256600	28256800	E39
chr21	28256800	28261400	E3
chr21	28261400	28261600	E39
chr21	28261600	28262400	E3
chr21	28262400	28262600	E39
chr21	28262600	28315400	E3
chr21	28315400	28315600	E73
chr21	28315600	28317800	E3
chr21	28317800	28318200	E85
chr21	28318200	28318600	E84
chr21	28318600	28319400	E83
chr21	28319400	28320200	E85
chr21	28320200	28324800	E4
chr21	28324800	28328000	E2
chr21	28328000	28328200	E36
chr21	28328200	28329400	E2
chr21	28329400	28329600	E36
chr21	28329600	28334800	E2
chr21	28334800	28335000	E1
chr21	28335000	28337200	E4
chr21	28337200	28337400	E90
chr21	28337400	28337600	E6
chr21	28337600	28337800	E7
chr21	28337800	28338000	E38
chr21	28338000	28338400	E7
chr21	28338400	28338600	E66
chr21	28338600	28338800	E65
chr21	28338800	28339000	E38
chr21	28339000	28339200	E57
chr21	28339200	28339400	E56
chr21	28339400	28339600	E57
chr21	28339600	28339800	E38
chr21	28339800	28340200	E48
chr21	28340200	28342200	E4
chr21	28342200	28344400	E3
chr21	28344400	28344600	E40
chr21	28344600	28344800	E88
chr21	28344800	28345200	E40
chr21	28345200	28345400	E39
chr21	28345400	28346000	E3
chr21	28346000	28346200	E73
chr21	28346200	28409400	E3
chr21	28409400	28409600	E39
chr21	28409600	28410200	E3
chr21	28410200	28410400	E39
chr21	28410400	28415800	E3
chr21	28415800	28416000	E39
chr21	28416000	28450800	E3
chr21	28450800	28451000	E39
chr21	28451000	28451200	E3
chr21	28451200	28451600	E39
chr21	28451600	28454600	E3
chr21	28454600	28454800	E39
chr21	28454800	28455000	E27
chr21	28455000	28455200	E28
chr21	28455200	28455400	E73
chr21	28455400	28533200	E3
chr21	28533200	28533400	E73
chr21	28533400	28583600	E3
chr21	28583600	28584000	E39
chr21	28584000	28598400	E3
chr21	28598400	28598600	E73
chr21	28598600	28599400	E3
chr21	28599400	28599800	E73
chr21	28599800	28640200	E3
chr21	28640200	28640400	E65
chr21	28640400	28640600	E40
chr21	28640600	28640800	E38
chr21	28640800	28641000	E19
chr21	28641000	28641200	E18
chr21	28641200	28641600	E28
chr21	28641600	28642000	E35
chr21	28642000	28647600	E3
chr21	28647600	28648000	E39
chr21	28648000	28659800	E3
chr21	28659800	28660000	E39
chr21	28660000	28669400	E3
chr21	28669400	28670200	E65
chr21	28670200	28670600	E55
chr21	28670600	28670800	E66
chr21	28670800	28671000	E55
chr21	28671000	28671200	E54
chr21	28671200	28671800	E57
chr21	28671800	28672400	E65
chr21	28672400	28678600	E3
chr21	28678600	28678800	E39
chr21	28678800	28679000	E2
chr21	28679000	28679200	E36
chr21	28679200	28679400	E2
chr21	28679400	28679600	E36
chr21	28679600	28679800	E89
chr21	28679800	28680000	E90
chr21	28680000	28688800	E3
chr21	28688800	28689000	E73
chr21	28689000	28692400	E3
chr21	28692400	28692600	E34
chr21	28692600	28692800	E28
chr21	28692800	28693000	E27
chr21	28693000	28693200	E19
chr21	28693200	28693400	E20
chr21	28693400	28693600	E21
chr21	28693600	28693800	E18
chr21	28693800	28694200	E20
chr21	28694200	28694400	E21
chr21	28694400	28694800	E20
chr21	28694800	28695200	E19
chr21	28695200	28695600	E18
chr21	28695600	28696200	E35
chr21	28696200	28696800	E34
chr21	28696800	28697800	E35
chr21	28697800	28701600	E2
chr21	28701600	28701800	E39
chr21	28701800	28727200	E3
chr21	28727200	28727400	E39
chr21	28727400	28736200	E3
chr21	28736200	28736400	E39
chr21	28736400	28739400	E3
chr21	28739400	28740800	E65
chr21	28740800	28742400	E4
chr21	28742400	28742600	E65
chr21	28742600	28743000	E66
chr21	28743000	28743200	E65
chr21	28743200	28747600	E3
chr21	28747600	28747800	E39
chr21	28747800	28752800	E3
chr21	28752800	28753000	E39
chr21	28753000	28772400	E3
chr21	28772400	28772600	E73
chr21	28772600	28777600	E3
chr21	28777600	28777800	E39
chr21	28777800	28778400	E3
chr21	28778400	28778600	E39
chr21	28778600	28779000	E27
chr21	28779000	28779400	E19
chr21	28779400	28779600	E27
chr21	28779600	28779800	E28
chr21	28779800	28780000	E18
chr21	28780000	28780200	E35
chr21	28780200	28780600	E38
chr21	28780600	28780800	E40
chr21	28780800	28781000	E39
chr21	28781000	28797800	E3
chr21	28797800	28798200	E39
chr21	28798200	28845800	E3
chr21	28845800	28847400	E35
chr21	28847400	28847600	E34
chr21	28847600	28847800	E33
chr21	28847800	28848000	E32
chr21	28848000	28848400	E26
chr21	28848400	28848600	E27
chr21	28848600	28849200	E18
chr21	28849200	28850200	E2
chr21	28850200	28850600	E39
chr21	28850600	28869400	E3
chr21	28869400	28869600	E39
chr21	28869600	28870000	E65
chr21	28870000	28871600	E3
chr21	28871600	28871800	E39
chr21	28871800	28937000	E3
chr21	28937000	28937200	E39
chr21	28937200	28937400	E16
chr21	28937400	28937600	E39
chr21	28937600	28942400	E3
chr21	28942400	28942600	E73
chr21	28942600	28963000	E3
chr21	28963000	28963400	E39
chr21	28963400	28989800	E3
chr21	28989800	28990000	E39
chr21	28990000	28999400	E3
chr21	28999400	28999600	E16
chr21	28999600	29029800	E3
chr21	29029800	29030000	E39
chr21	29030000	29045600	E3
chr21	29045600	29045800	E18
chr21	29045800	29046200	E28
chr21	29046200	29046400	E34
chr21	29046400	29046600	E35
chr21	29046600	29046800	E89
chr21	29046800	29047200	E2
chr21	29047200	29047800	E39
chr21	29047800	29073200	E3
chr21	29073200	29073400	E18
chr21	29073400	29073600	E20
chr21	29073600	29073800	E21
chr21	29073800	29074200	E19
chr21	29074200	29074400	E18
chr21	29074400	29074800	E35
chr21	29074800	29076600	E2
chr21	29076600	29082600	E3
chr21	29082600	29083000	E39
chr21	29083000	29085800	E3
chr21	29085800	29086000	E73
chr21	29086000	29087400	E3
chr21	29087400	29087600	E73
chr21	29087600	29089400	E3
chr21	29089400	29089600	E17
chr21	29089600	29092400	E4
chr21	29092400	29094000	E3
chr21	29094000	29094200	E39
chr21	29094200	29104400	E3
chr21	29104400	29104800	E39
chr21	29104800	29125200	E3
chr21	29125200	29125600	E39
chr21	29125600	29131400	E3
chr21	29131400	29132000	E87
chr21	29132000	29133800	E2
chr21	29133800	29134400	E87
chr21	29134400	29143200	E3
chr21	29143200	29143800	E39
chr21	29143800	29145800	E3
chr21	29145800	29146200	E39
chr21	29146200	29149400	E3
chr21	29149400	29149600	E73
chr21	29149600	29154000	E3
chr21	29154000	29154200	E39
chr21	29154200	29167800	E3
chr21	29167800	29173600	E2
chr21	29173600	29173800	E35
chr21	29173800	29174000	E18
chr21	29174000	29174400	E34
chr21	29174400	29174600	E35
chr21	29174600	29174800	E19
chr21	29174800	29175000	E20
chr21	29175000	29175400	E22
chr21	29175400	29175600	E21
chr21	29175600	29175800	E19
chr21	29175800	29176600	E18
chr21	29176600	29176800	E35
chr21	29176800	29177000	E33
chr21	29177000	29177200	E34
chr21	29177200	29178600	E35
chr21	29178600	29178800	E34
chr21	29178800	29179200	E35
chr21	29179200	29179600	E28
chr21	29179600	29180000	E26
chr21	29180000	29180200	E25
chr21	29180200	29180400	E26
chr21	29180400	29180600	E18
chr21	29180600	29180800	E88
chr21	29180800	29181600	E35
chr21	29181600	29184400	E2
chr21	29184400	29184600	E35
chr21	29184600	29184800	E34
chr21	29184800	29185200	E28
chr21	29185200	29185600	E20
chr21	29185600	29185800	E22
chr21	29185800	29186200	E23
chr21	29186200	29186600	E22
chr21	29186600	29186800	E25
chr21	29186800	29187200	E26
chr21	29187200	29187400	E28
chr21	29187400	29187600	E35
chr21	29187600	29188000	E18
chr21	29188000	29188200	E28
chr21	29188200	29188400	E18
chr21	29188400	29189000	E35
chr21	29189000	29189200	E33
chr21	29189200	29189400	E34
chr21	29189400	29189600	E28
chr21	29189600	29190000	E18
chr21	29190000	29190200	E35
chr21	29190200	29190400	E28
chr21	29190400	29190800	E18
chr21	29190800	29191000	E28
chr21	29191000	29191200	E18
chr21	29191200	29191400	E28
chr21	29191400	29191600	E35
chr21	29191600	29211200	E3
chr21	29211200	29211400	E39
chr21	29211400	29212800	E3
chr21	29212800	29213200	E85
chr21	29213200	29216800	E3
chr21	29216800	29217000	E73
chr21	29217000	29254000	E3
chr21	29254000	29254200	E39
chr21	29254200	29258400	E3
chr21	29258400	29260200	E2
chr21	29260200	29260400	E36
chr21	29260400	29263000	E2
chr21	29263000	29263200	E36
chr21	29263200	29263600	E35
chr21	29263600	29263800	E29
chr21	29263800	29264000	E19
chr21	29264000	29264200	E27
chr21	29264200	29265200	E19
chr21	29265200	29265800	E20
chr21	29265800	29266000	E18
chr21	29266000	29266400	E20
chr21	29266400	29266600	E19
chr21	29266600	29266800	E18
chr21	29266800	29267000	E35
chr21	29267000	29268000	E2
chr21	29268000	29268200	E36
chr21	29268200	29268400	E2
chr21	29268400	29268600	E36
chr21	29268600	29269000	E2
chr21	29269000	29279400	E3
chr21	29279400	29279600	E39
chr21	29279600	29289800	E3
chr21	29289800	29290000	E65
chr21	29290000	29290400	E57
chr21	29290400	29290600	E65
chr21	29290600	29293200	E3
chr21	29293200	29293400	E39
chr21	29293400	29301800	E3
chr21	29301800	29302000	E39
chr21	29302000	29311000	E3
chr21	29311000	29311200	E35
chr21	29311200	29311600	E18
chr21	29311600	29311800	E35
chr21	29311800	29312600	E18
chr21	29312600	29312800	E28
chr21	29312800	29313000	E18
chr21	29313000	29313200	E28
chr21	29313200	29313400	E26
chr21	29313400	29313800	E20
chr21	29313800	29314000	E19
chr21	29314000	29314200	E21
chr21	29314200	29314400	E19
chr21	29314400	29314600	E16
chr21	29314600	29314800	E37
chr21	29314800	29315000	E17
chr21	29315000	29315200	E36
chr21	29315200	29315400	E86
chr21	29315400	29316200	E38
chr21	29316200	29316400	E36
chr21	29316400	29322800	E2
chr21	29322800	29323000	E36
chr21	29323000	29323400	E2
chr21	29323400	29323600	E38
chr21	29323600	29323800	E90
chr21	29323800	29324000	E72
chr21	29324000	29326400	E4
chr21	29326400	29326600	E65
chr21	29326600	29326800	E57
chr21	29326800	29327000	E56
chr21	29327000	29327200	E57
chr21	29327200	29327400	E60
chr21	29327400	29327600	E56
chr21	29327600	29327800	E55
chr21	29327800	29328000	E65
chr21	29328000	29328600	E4
chr21	29328600	29328800	E38
chr21	29328800	29329000	E36
chr21	29329000	29333400	E2
chr21	29333400	29333600	E36
chr21	29333600	29335400	E2
chr21	29335400	29335600	E36
chr21	29335600	29337800	E2
chr21	29337800	29340200	E65
chr21	29340200	29340800	E17
chr21	29340800	29341000	E38
chr21	29341000	29341200	E17
chr21	29341200	29341600	E38
chr21	29341600	29343400	E2
chr21	29343400	29348600	E3
chr21	29348600	29349000	E39
chr21	29349000	29356400	E3
chr21	29356400	29356600	E39
chr21	29356600	29357000	E3
chr21	29357000	29357400	E39
chr21	29357400	29365000	E3
chr21	29365000	29368400	E2
chr21	29368400	29368600	E36
chr21	29368600	29371800	E2
chr21	29371800	29372000	E35
chr21	29372000	29372200	E18
chr21	29372200	29372600	E35
chr21	29372600	29372800	E18
chr21	29372800	29373000	E28
chr21	29373000	29373200	E18
chr21	29373200	29373400	E27
chr21	29373400	29373600	E26
chr21	29373600	29373800	E27
chr21	29373800	29374400	E26
chr21	29374400	29374600	E25
chr21	29374600	29374800	E22
chr21	29374800	29376000	E23
chr21	29376000	29376200	E22
chr21	29376200	29377000	E23
chr21	29377000	29377600	E22
chr21	29377600	29378200	E21
chr21	29378200	29378400	E20
chr21	29378400	29378600	E19
chr21	29378600	29379000	E20
chr21	29379000	29379200	E19
chr21	29379200	29379600	E27
chr21	29379600	29379800	E19
chr21	29379800	29380200	E20
chr21	29380200	29380400	E28
chr21	29380400	29380600	E27
chr21	29380600	29380800	E26
chr21	29380800	29381000	E27
chr21	29381000	29381400	E18
chr21	29381400	29381600	E35
chr21	29381600	29383800	E2
chr21	29383800	29384200	E35
chr21	29384200	29384400	E34
chr21	29384400	29384600	E33
chr21	29384600	29384800	E34
chr21	29384800	29385600	E35
chr21	29385600	29385800	E34
chr21	29385800	29386200	E35
chr21	29386200	29389000	E2
chr21	29389000	29389200	E35
chr21	29389200	29389400	E18
chr21	29389400	29390200	E35
chr21	29390200	29390400	E33
chr21	29390400	29390800	E32
chr21	29390800	29391000	E25
chr21	29391000	29391200	E24
chr21	29391200	29392000	E23
chr21	29392000	29392200	E22
chr21	29392200	29392600	E20
chr21	29392600	29392800	E28
chr21	29392800	29393200	E35
chr21	29393200	29393400	E34
chr21	29393400	29394000	E35
chr21	29394000	29394200	E72
chr21	29394200	29394400	E2
chr21	29394400	29394600	E36
chr21	29394600	29394800	E39
chr21	29394800	29413000	E3
chr21	29413000	29413200	E73
chr21	29413200	29417600	E3
chr21	29417600	29418000	E2
chr21	29418000	29418200	E39
chr21	29418200	29420200	E2
chr21	29420200	29420400	E36
chr21	29420400	29421400	E2
chr21	29421400	29421600	E36
chr21	29421600	29421800	E38
chr21	29421800	29422000	E36
chr21	29422000	29422800	E2
chr21	29422800	29423000	E35
chr21	29423000	29423400	E18
chr21	29423400	29423600	E35
chr21	29423600	29423800	E18
chr21	29423800	29424000	E15
chr21	29424000	29424200	E21
chr21	29424200	29424400	E22
chr21	29424400	29424600	E20
chr21	29424600	29424800	E21
chr21	29424800	29425000	E27
chr21	29425000	29425400	E18
chr21	29425400	29425600	E19
chr21	29425600	29425800	E27
chr21	29425800	29426000	E35
chr21	29426000	29426200	E28
chr21	29426200	29426400	E18
chr21	29426400	29426600	E28
chr21	29426600	29426800	E35
chr21	29426800	29427000	E34
chr21	29427000	29427800	E35
chr21	29427800	29428600	E2
chr21	29428600	29428800	E36
chr21	29428800	29440800	E2
chr21	29440800	29441400	E35
chr21	29441400	29441600	E18
chr21	29441600	29441800	E28
chr21	29441800	29442200	E27
chr21	29442200	29442400	E18
chr21	29442400	29442600	E35
chr21	29442600	29443200	E2
chr21	29443200	29449200	E3
chr21	29449200	29449400	E39
chr21	29449400	29472600	E3
chr21	29472600	29472800	E39
chr21	29472800	29483000	E3
chr21	29483000	29483800	E39
chr21	29483800	29485200	E3
chr21	29485200	29490400	E2
chr21	29490400	29490600	E36
chr21	29490600	29491000	E2
chr21	29491000	29491200	E89
chr21	29491200	29491400	E36
chr21	29491400	29492600	E2
chr21	29492600	29497000	E3
chr21	29497000	29497200	E39
chr21	29497200	29520000	E3
chr21	29520000	29520400	E65
chr21	29520400	29520800	E57
chr21	29520800	29521400	E65
chr21	29521400	29532800	E3
chr21	29532800	29533000	E39
chr21	29533000	29541600	E3
chr21	29541600	29541800	E39
chr21	29541800	29547400	E3
chr21	29547400	29547600	E39
chr21	29547600	29548400	E2
chr21	29548400	29548600	E72
chr21	29548600	29549400	E2
chr21	29549400	29549800	E36
chr21	29549800	29552800	E2
chr21	29552800	29553200	E3
chr21	29553200	29553400	E39
chr21	29553400	29558600	E3
chr21	29558600	29559800	E65
chr21	29559800	29560000	E36
chr21	29560000	29560400	E39
chr21	29560400	29579200	E3
chr21	29579200	29579400	E39
chr21	29579400	29588000	E3
chr21	29588000	29588200	E2
chr21	29588200	29588400	E39
chr21	29588400	29592000	E2
chr21	29592000	29592600	E35
chr21	29592600	29592800	E34
chr21	29592800	29593200	E27
chr21	29593200	29593400	E19
chr21	29593400	29593600	E18
chr21	29593600	29595400	E35
chr21	29595400	29595600	E18
chr21	29595600	29595800	E28
chr21	29595800	29596000	E26
chr21	29596000	29596200	E28
chr21	29596200	29596400	E18
chr21	29596400	29596600	E36
chr21	29596600	29598800	E2
chr21	29598800	29599600	E3
chr21	29599600	29599800	E2
chr21	29599800	29601000	E3
chr21	29601000	29601400	E39
chr21	29601400	29607200	E3
chr21	29607200	29607400	E39
chr21	29607400	29607600	E42
chr21	29607600	29608000	E41
chr21	29608000	29608200	E36
chr21	29608200	29609800	E2
chr21	29609800	29610200	E36
chr21	29610200	29610400	E38
chr21	29610400	29610600	E90
chr21	29610600	29611600	E2
chr21	29611600	29611800	E36
chr21	29611800	29612000	E2
chr21	29612000	29615800	E4
chr21	29615800	29616000	E5
chr21	29616000	29629400	E3
chr21	29629400	29629600	E35
chr21	29629600	29630000	E34
chr21	29630000	29630200	E18
chr21	29630200	29630400	E35
chr21	29630400	29630800	E34
chr21	29630800	29631000	E2
chr21	29631000	29650200	E3
chr21	29650200	29650400	E73
chr21	29650400	29660600	E3
chr21	29660600	29660800	E39
chr21	29660800	29661000	E15
chr21	29661000	29677200	E3
chr21	29677200	29677400	E39
chr21	29677400	29686000	E3
chr21	29686000	29686400	E39
chr21	29686400	29687600	E3
chr21	29687600	29687800	E39
chr21	29687800	29695000	E3
chr21	29695000	29695200	E72
chr21	29695200	29701600	E2
chr21	29701600	29702000	E35
chr21	29702000	29702400	E18
chr21	29702400	29702800	E28
chr21	29702800	29703400	E27
chr21	29703400	29703600	E20
chr21	29703600	29704000	E21
chr21	29704000	29704600	E23
chr21	29704600	29704800	E22
chr21	29704800	29705200	E23
chr21	29705200	29705400	E22
chr21	29705400	29705600	E23
chr21	29705600	29705800	E22
chr21	29705800	29706600	E23
chr21	29706600	29706800	E21
chr21	29706800	29707000	E23
chr21	29707000	29707200	E22
chr21	29707200	29707800	E23
chr21	29707800	29708000	E22
chr21	29708000	29708200	E21
chr21	29708200	29708600	E20
chr21	29708600	29708800	E14
chr21	29708800	29709000	E13
chr21	29709000	29709200	E18
chr21	29709200	29709400	E19
chr21	29709400	29709600	E21
chr21	29709600	29709800	E20
chr21	29709800	29710200	E19
chr21	29710200	29710800	E18
chr21	29710800	29712000	E35
chr21	29712000	29714400	E2
chr21	29714400	29722000	E3
chr21	29722000	29722200	E39
chr21	29722200	29723600	E3
chr21	29723600	29723800	E39
chr21	29723800	29730800	E3
chr21	29730800	29731400	E65
chr21	29731400	29731600	E64
chr21	29731600	29731800	E65
chr21	29731800	29732000	E57
chr21	29732000	29732200	E65
chr21	29732200	29735600	E3
chr21	29735600	29735800	E39
chr21	29735800	29742600	E3
chr21	29742600	29742800	E39
chr21	29742800	29766600	E3
chr21	29766600	29766800	E39
chr21	29766800	29767000	E3
chr21	29767000	29767200	E39
chr21	29767200	29769000	E4
chr21	29769000	29773200	E3
chr21	29773200	29773400	E39
chr21	29773400	29826400	E3
chr21	29826400	29826600	E39
chr21	29826600	29826800	E65
chr21	29826800	29827000	E64
chr21	29827000	29827200	E65
chr21	29827200	29827400	E57
chr21	29827400	29827600	E59
chr21	29827600	29828000	E15
chr21	29828000	29828200	E16
chr21	29828200	29828400	E39
chr21	29828400	29830400	E3
chr21	29830400	29831600	E65
chr21	29831600	29831800	E66
chr21	29831800	29832000	E65
chr21	29832000	29851600	E3
chr21	29851600	29851800	E65
chr21	29851800	29852000	E55
chr21	29852000	29852200	E57
chr21	29852200	29852800	E65
chr21	29852800	29853000	E64
chr21	29853000	29859000	E65
chr21	29859000	29859400	E57
chr21	29859400	29859800	E55
chr21	29859800	29860200	E57
chr21	29860200	29860400	E54
chr21	29860400	29860600	E58
chr21	29860600	29861200	E57
chr21	29861200	29861400	E56
chr21	29861400	29862000	E53
chr21	29862000	29862800	E57
chr21	29862800	29863000	E56
chr21	29863000	29863400	E57
chr21	29863400	29863600	E58
chr21	29863600	29865000	E65
chr21	29865000	29889400	E3
chr21	29889400	29889800	E39
chr21	29889800	29891200	E2
chr21	29891200	29891400	E39
chr21	29891400	29894200	E3
chr21	29894200	29894400	E73
chr21	29894400	29895800	E3
chr21	29895800	29896000	E39
chr21	29896000	29905600	E3
chr21	29905600	29906000	E39
chr21	29906000	29911800	E3
chr21	29911800	29912000	E73
chr21	29912000	29927200	E3
chr21	29927200	29927400	E73
chr21	29927400	29953600	E3
chr21	29953600	29953800	E73
chr21	29953800	29972800	E3
chr21	29972800	29973400	E65
chr21	29973400	29973600	E5
chr21	29973600	29973800	E78
chr21	29973800	29974000	E89
chr21	29974000	29974200	E2
chr21	29974200	29974600	E36
chr21	29974600	29974800	E2
chr21	29974800	29975000	E72
chr21	29975000	29977400	E2
chr21	29977400	29977600	E36
chr21	29977600	29978000	E40
chr21	29978000	29985200	E3
chr21	29985200	29986000	E2
chr21	29986000	29986200	E36
chr21	29986200	29987000	E65
chr21	29987000	29987200	E38
chr21	29987200	29987600	E40
chr21	29987600	29987800	E65
chr21	29987800	29989400	E3
chr21	29989400	29989600	E39
chr21	29989600	29991400	E3
chr21	29991400	29991600	E39
chr21	29991600	29992000	E3
chr21	29992000	29992400	E2
chr21	29992400	29992600	E39
chr21	29992600	30004600	E3
chr21	30004600	30004800	E39
chr21	30004800	30005000	E17
chr21	30005000	30005200	E37
chr21	30005200	30005400	E56
chr21	30005400	30005600	E8
chr21	30005600	30005800	E7
chr21	30005800	30006000	E6
chr21	30006000	30006400	E38
chr21	30006400	30006600	E17
chr21	30006600	30006800	E37
chr21	30006800	30007200	E38
chr21	30007200	30007400	E5
chr21	30007400	30009200	E4
chr21	30009200	30009600	E85
chr21	30009600	30012200	E4
chr21	30012200	30012400	E85
chr21	30012400	30012800	E84
chr21	30012800	30013200	E85
chr21	30013200	30013400	E39
chr21	30013400	30057800	E3
chr21	30057800	30058400	E39
chr21	30058400	30060800	E3
chr21	30060800	30061200	E4
chr21	30061200	30061400	E39
chr21	30061400	30064400	E4
chr21	30064400	30064800	E85
chr21	30064800	30065600	E65
chr21	30065600	30066000	E64
chr21	30066000	30066200	E56
chr21	30066200	30066400	E65
chr21	30066400	30066600	E64
chr21	30066600	30067000	E65
chr21	30067000	30077000	E3
chr21	30077000	30077400	E39
chr21	30077400	30083000	E3
chr21	30083000	30083400	E39
chr21	30083400	30107200	E3
chr21	30107200	30109400	E65
chr21	30109400	30109600	E54
chr21	30109600	30109800	E57
chr21	30109800	30110000	E58
chr21	30110000	30110200	E56
chr21	30110200	30110400	E59
chr21	30110400	30110600	E58
chr21	30110600	30110800	E57
chr21	30110800	30111000	E58
chr21	30111000	30111400	E17
chr21	30111400	30111600	E37
chr21	30111600	30112000	E38
chr21	30112000	30112200	E36
chr21	30112200	30114400	E2
chr21	30114400	30114800	E87
chr21	30114800	30115200	E18
chr21	30115200	30115600	E28
chr21	30115600	30116600	E35
chr21	30116600	30116800	E18
chr21	30116800	30117200	E19
chr21	30117200	30117400	E20
chr21	30117400	30117600	E21
chr21	30117600	30117800	E13
chr21	30117800	30118000	E14
chr21	30118000	30118400	E16
chr21	30118400	30118600	E38
chr21	30118600	30118800	E86
chr21	30118800	30123800	E2
chr21	30123800	30124000	E36
chr21	30124000	30124600	E2
chr21	30124600	30124800	E36
chr21	30124800	30125800	E2
chr21	30125800	30126000	E87
chr21	30126000	30126200	E18
chr21	30126200	30126400	E27
chr21	30126400	30126600	E25
chr21	30126600	30126800	E21
chr21	30126800	30127000	E19
chr21	30127000	30127200	E28
chr21	30127200	30127400	E27
chr21	30127400	30134000	E3
chr21	30134000	30134200	E73
chr21	30134200	30147000	E3
chr21	30147000	30147200	E39
chr21	30147200	30160000	E3
chr21	30160000	30160200	E39
chr21	30160200	30161000	E2
chr21	30161000	30161600	E87
chr21	30161600	30162400	E88
chr21	30162400	30162600	E19
chr21	30162600	30163000	E26
chr21	30163000	30163200	E88
chr21	30163200	30163600	E87
chr21	30163600	30163800	E88
chr21	30163800	30165000	E87
chr21	30165000	30165400	E88
chr21	30165400	30165600	E18
chr21	30165600	30165800	E35
chr21	30165800	30166000	E34
chr21	30166000	30166200	E35
chr21	30166200	30166400	E28
chr21	30166400	30166600	E19
chr21	30166600	30166800	E20
chr21	30166800	30167000	E21
chr21	30167000	30167400	E22
chr21	30167400	30167600	E21
chr21	30167600	30167800	E22
chr21	30167800	30168000	E21
chr21	30168000	30168200	E19
chr21	30168200	30168400	E27
chr21	30168400	30168600	E34
chr21	30168600	30170800	E2
chr21	30170800	30175800	E3
chr21	30175800	30177200	E2
chr21	30177200	30177400	E36
chr21	30177400	30177800	E38
chr21	30177800	30178000	E36
chr21	30178000	30179000	E2
chr21	30179000	30195800	E3
chr21	30195800	30196000	E39
chr21	30196000	30206400	E3
chr21	30206400	30206800	E39
chr21	30206800	30208400	E3
chr21	30208400	30209000	E39
chr21	30209000	30209800	E3
chr21	30209800	30210000	E39
chr21	30210000	30229000	E3
chr21	30229000	30229200	E78
chr21	30229200	30229800	E65
chr21	30229800	30230400	E3
chr21	30230400	30230600	E39
chr21	30230600	30241400	E3
chr21	30241400	30241600	E39
chr21	30241600	30242400	E87
chr21	30242400	30243800	E2
chr21	30243800	30244000	E89
chr21	30244000	30245800	E2
chr21	30245800	30253800	E3
chr21	30253800	30254000	E72
chr21	30254000	30254200	E36
chr21	30254200	30255200	E2
chr21	30255200	30255400	E36
chr21	30255400	30255800	E2
chr21	30255800	30256000	E36
chr21	30256000	30256200	E38
chr21	30256200	30256600	E17
chr21	30256600	30256800	E16
chr21	30256800	30257000	E15
chr21	30257000	30257200	E14
chr21	30257200	30258000	E12
chr21	30258000	30258200	E14
chr21	30258200	30258400	E16
chr21	30258400	30258800	E39
chr21	30258800	30298400	E3
chr21	30298400	30299400	E2
chr21	30299400	30300600	E35
chr21	30300600	30300800	E18
chr21	30300800	30301000	E19
chr21	30301000	30301600	E20
chr21	30301600	30301800	E19
chr21	30301800	30302000	E18
chr21	30302000	30302200	E35
chr21	30302200	30302400	E18
chr21	30302400	30302600	E35
chr21	30302600	30303000	E18
chr21	30303000	30303200	E35
chr21	30303200	30303400	E86
chr21	30303400	30303600	E36
chr21	30303600	30304000	E18
chr21	30304000	30304200	E34
chr21	30304200	30304600	E87
chr21	30304600	30305600	E2
chr21	30305600	30305800	E36
chr21	30305800	30307200	E2
chr21	30307200	30307400	E36
chr21	30307400	30310200	E2
chr21	30310200	30311000	E35
chr21	30311000	30311200	E18
chr21	30311200	30311600	E35
chr21	30311600	30312000	E18
chr21	30312000	30312400	E20
chr21	30312400	30312600	E22
chr21	30312600	30312800	E20
chr21	30312800	30313000	E19
chr21	30313000	30313400	E28
chr21	30313400	30314200	E18
chr21	30314200	30314400	E35
chr21	30314400	30314600	E29
chr21	30314600	30314800	E30
chr21	30314800	30315000	E33
chr21	30315000	30315200	E28
chr21	30315200	30315400	E27
chr21	30315400	30315800	E19
chr21	30315800	30316000	E20
chr21	30316000	30316400	E21
chr21	30316400	30317000	E22
chr21	30317000	30317200	E21
chr21	30317200	30317800	E23
chr21	30317800	30318000	E21
chr21	30318000	30318200	E26
chr21	30318200	30318600	E19
chr21	30318600	30319000	E28
chr21	30319000	30319200	E27
chr21	30319200	30319400	E28
chr21	30319400	30319600	E18
chr21	30319600	30320000	E35
chr21	30320000	30324800	E2
chr21	30324800	30325000	E36
chr21	30325000	30328800	E2
chr21	30328800	30329200	E36
chr21	30329200	30330400	E2
chr21	30330400	30330600	E36
chr21	30330600	30331000	E2
chr21	30331000	30331200	E35
chr21	30331200	30331400	E87
chr21	30331400	30331600	E35
chr21	30331600	30331800	E88
chr21	30331800	30332000	E27
chr21	30332000	30332600	E35
chr21	30332600	30336000	E2
chr21	30336000	30336200	E36
chr21	30336200	30342800	E2
chr21	30342800	30343000	E35
chr21	30343000	30343400	E18
chr21	30343400	30343600	E19
chr21	30343600	30343800	E27
chr21	30343800	30344000	E20
chr21	30344000	30344200	E19
chr21	30344200	30344600	E35
chr21	30344600	30347600	E2
chr21	30347600	30347800	E36
chr21	30347800	30351000	E2
chr21	30351000	30351200	E36
chr21	30351200	30351400	E18
chr21	30351400	30352000	E34
chr21	30352000	30352200	E31
chr21	30352200	30352400	E32
chr21	30352400	30352600	E26
chr21	30352600	30352800	E28
chr21	30352800	30353000	E18
chr21	30353000	30353200	E28
chr21	30353200	30353400	E18
chr21	30353400	30354200	E35
chr21	30354200	30355200	E2
chr21	30355200	30355400	E36
chr21	30355400	30356800	E2
chr21	30356800	30357000	E36
chr21	30357000	30359000	E2
chr21	30359000	30359400	E36
chr21	30359400	30361400	E2
chr21	30361400	30361600	E36
chr21	30361600	30364000	E2
chr21	30364000	30364200	E36
chr21	30364200	30364400	E38
chr21	30364400	30364600	E17
chr21	30364600	30364800	E9
chr21	30364800	30365000	E11
chr21	30365000	30365200	E12
chr21	30365200	30365400	E13
chr21	30365400	30365600	E12
chr21	30365600	30365800	E13
chr21	30365800	30366000	E50
chr21	30366000	30366200	E49
chr21	30366200	30366400	E48
chr21	30366400	30367000	E69
chr21	30367000	30373000	E4
chr21	30373000	30373400	E90
chr21	30373400	30374200	E38
chr21	30374200	30374400	E49
chr21	30374400	30374600	E17
chr21	30374600	30374800	E11
chr21	30374800	30375600	E12
chr21	30375600	30375800	E13
chr21	30375800	30376000	E14
chr21	30376000	30376200	E16
chr21	30376200	30376600	E17
chr21	30376600	30376800	E49
chr21	30376800	30377000	E48
chr21	30377000	30380800	E4
chr21	30380800	30381000	E5
chr21	30381000	30381200	E4
chr21	30381200	30381600	E39
chr21	30381600	30386400	E3
chr21	30386400	30386600	E39
chr21	30386600	30387000	E3
chr21	30387000	30387200	E65
chr21	30387200	30387400	E39
chr21	30387400	30389600	E4
chr21	30389600	30390200	E38
chr21	30390200	30390400	E37
chr21	30390400	30391000	E17
chr21	30391000	30391200	E50
chr21	30391200	30391400	E81
chr21	30391400	30392000	E12
chr21	30392000	30392200	E11
chr21	30392200	30392400	E16
chr21	30392400	30392800	E17
chr21	30392800	30393000	E38
chr21	30393000	30394800	E2
chr21	30394800	30395000	E36
chr21	30395000	30395400	E38
chr21	30395400	30395600	E72
chr21	30395600	30395800	E38
chr21	30395800	30396000	E17
chr21	30396000	30396400	E29
chr21	30396400	30396600	E11
chr21	30396600	30397600	E12
chr21	30397600	30397800	E13
chr21	30397800	30398000	E15
chr21	30398000	30398400	E17
chr21	30398400	30401400	E4
chr21	30401400	30401600	E5
chr21	30401600	30402000	E3
chr21	30402000	30402400	E2
chr21	30402400	30402600	E36
chr21	30402600	30405000	E2
chr21	30405000	30405200	E36
chr21	30405200	30405400	E87
chr21	30405400	30406200	E2
chr21	30406200	30406400	E36
chr21	30406400	30412600	E2
chr21	30412600	30412800	E36
chr21	30412800	30413600	E2
chr21	30413600	30414000	E35
chr21	30414000	30414200	E34
chr21	30414200	30414800	E35
chr21	30414800	30416800	E2
chr21	30416800	30417000	E36
chr21	30417000	30422000	E2
chr21	30422000	30422200	E72
chr21	30422200	30424800	E4
chr21	30424800	30425000	E5
chr21	30425000	30425400	E4
chr21	30425400	30425600	E66
chr21	30425600	30425800	E67
chr21	30425800	30426400	E57
chr21	30426400	30427600	E65
chr21	30427600	30427800	E57
chr21	30427800	30428600	E58
chr21	30428600	30428800	E56
chr21	30428800	30429000	E54
chr21	30429000	30429200	E56
chr21	30429200	30429400	E57
chr21	30429400	30429600	E66
chr21	30429600	30429800	E67
chr21	30429800	30431000	E66
chr21	30431000	30431200	E67
chr21	30431200	30431400	E64
chr21	30431400	30431600	E63
chr21	30431600	30431800	E67
chr21	30431800	30432000	E58
chr21	30432000	30432200	E64
chr21	30432200	30432400	E65
chr21	30432400	30432600	E58
chr21	30432600	30432800	E59
chr21	30432800	30433000	E60
chr21	30433000	30433200	E57
chr21	30433200	30433400	E63
chr21	30433400	30433800	E56
chr21	30433800	30434000	E64
chr21	30434000	30435000	E65
chr21	30435000	30435200	E64
chr21	30435200	30436000	E65
chr21	30436000	30436400	E1
chr21	30436400	30436600	E36
chr21	30436600	30437000	E38
chr21	30437000	30437200	E17
chr21	30437200	30437400	E37
chr21	30437400	30437600	E41
chr21	30437600	30437800	E8
chr21	30437800	30438000	E6
chr21	30438000	30438200	E38
chr21	30438200	30438400	E90
chr21	30438400	30442000	E2
chr21	30442000	30442400	E36
chr21	30442400	30442800	E38
chr21	30442800	30444600	E69
chr21	30444600	30445000	E17
chr21	30445000	30445200	E16
chr21	30445200	30445400	E14
chr21	30445400	30446000	E12
chr21	30446000	30446200	E13
chr21	30446200	30446600	E12
chr21	30446600	30446800	E15
chr21	30446800	30447000	E17
chr21	30447000	30447400	E37
chr21	30447400	30447600	E38
chr21	30447600	30447800	E17
chr21	30447800	30448000	E38
chr21	30448000	30448400	E69
chr21	30448400	30448600	E49
chr21	30448600	30448800	E14
chr21	30448800	30449400	E11
chr21	30449400	30449600	E12
chr21	30449600	30449800	E81
chr21	30449800	30450200	E11
chr21	30450200	30450400	E14
chr21	30450400	30450600	E16
chr21	30450600	30450800	E40
chr21	30450800	30451400	E43
chr21	30451400	30451600	E44
chr21	30451600	30451800	E41
chr21	30451800	30452000	E44
chr21	30452000	30452200	E43
chr21	30452200	30452400	E42
chr21	30452400	30452600	E41
chr21	30452600	30453000	E42
chr21	30453000	30453200	E8
chr21	30453200	30453400	E57
chr21	30453400	30453600	E56
chr21	30453600	30454400	E65
chr21	30454400	30458800	E3
chr21	30458800	30459000	E39
chr21	30459000	30459200	E40
chr21	30459200	30459400	E38
chr21	30459400	30459600	E41
chr21	30459600	30459800	E40
chr21	30459800	30461800	E4
chr21	30461800	30462000	E36
chr21	30462000	30462600	E16
chr21	30462600	30462800	E15
chr21	30462800	30463000	E29
chr21	30463000	30463200	E17
chr21	30463200	30464400	E65
chr21	30464400	30464800	E38
chr21	30464800	30465000	E7
chr21	30465000	30465400	E38
chr21	30465400	30465600	E36
chr21	30465600	30468400	E2
chr21	30468400	30468600	E36
chr21	30468600	30468800	E87
chr21	30468800	30469200	E38
chr21	30469200	30469400	E48
chr21	30469400	30470200	E4
chr21	30470200	30470400	E65
chr21	30470400	30470600	E67
chr21	30470600	30471400	E66
chr21	30471400	30471600	E68
chr21	30471600	30471800	E69
chr21	30471800	30472400	E48
chr21	30472400	30472600	E69
chr21	30472600	30473000	E48
chr21	30473000	30473400	E69
chr21	30473400	30473600	E78
chr21	30473600	30486400	E3
chr21	30486400	30486800	E65
chr21	30486800	30487000	E55
chr21	30487000	30487600	E65
chr21	30487600	30487800	E64
chr21	30487800	30488000	E66
chr21	30488000	30488200	E67
chr21	30488200	30488600	E66
chr21	30488600	30488800	E65
chr21	30488800	30489000	E64
chr21	30489000	30489800	E65
chr21	30489800	30490200	E39
chr21	30490200	30517000	E3
chr21	30517000	30517400	E69
chr21	30517400	30517600	E17
chr21	30517600	30517800	E16
chr21	30517800	30518000	E29
chr21	30518000	30518200	E16
chr21	30518200	30518400	E17
chr21	30518400	30518800	E38
chr21	30518800	30519000	E36
chr21	30519000	30520200	E2
chr21	30520200	30520400	E36
chr21	30520400	30525800	E4
chr21	30525800	30526000	E72
chr21	30526000	30527200	E4
chr21	30527200	30527600	E65
chr21	30527600	30527800	E55
chr21	30527800	30528200	E53
chr21	30528200	30528400	E57
chr21	30528400	30528600	E65
chr21	30528600	30535000	E3
chr21	30535000	30535600	E87
chr21	30535600	30535800	E38
chr21	30535800	30536000	E47
chr21	30536000	30536800	E17
chr21	30536800	30537000	E38
chr21	30537000	30537200	E39
chr21	30537200	30542800	E3
chr21	30542800	30543200	E39
chr21	30543200	30543400	E36
chr21	30543400	30544200	E38
chr21	30544200	30544400	E1
chr21	30544400	30544600	E38
chr21	30544600	30547000	E4
chr21	30547000	30547200	E72
chr21	30547200	30547600	E2
chr21	30547600	30547800	E86
chr21	30547800	30548600	E2
chr21	30548600	30548800	E72
chr21	30548800	30554200	E4
chr21	30554200	30554600	E49
chr21	30554600	30555400	E17
chr21	30555400	30556000	E38
chr21	30556000	30556200	E78
chr21	30556200	30556600	E48
chr21	30556600	30556800	E47
chr21	30556800	30557000	E17
chr21	30557000	30557600	E38
chr21	30557600	30557800	E6
chr21	30557800	30562600	E4
chr21	30562600	30563200	E69
chr21	30563200	30563600	E48
chr21	30563600	30564200	E69
chr21	30564200	30565200	E4
chr21	30565200	30565400	E87
chr21	30565400	30565800	E88
chr21	30565800	30566200	E87
chr21	30566200	30566400	E88
chr21	30566400	30566600	E18
chr21	30566600	30566800	E35
chr21	30566800	30567800	E2
chr21	30567800	30568000	E17
chr21	30568000	30568200	E16
chr21	30568200	30568400	E15
chr21	30568400	30569400	E47
chr21	30569400	30569800	E48
chr21	30569800	30580800	E3
chr21	30580800	30581000	E39
chr21	30581000	30590200	E3
chr21	30590200	30590600	E85
chr21	30590600	30590800	E2
chr21	30590800	30591600	E4
chr21	30591600	30591800	E2
chr21	30591800	30592000	E72
chr21	30592000	30593600	E4
chr21	30593600	30594200	E65
chr21	30594200	30594600	E39
chr21	30594600	30604400	E3
chr21	30604400	30604600	E39
chr21	30604600	30604800	E38
chr21	30604800	30605400	E86
chr21	30605400	30605600	E42
chr21	30605600	30605800	E41
chr21	30605800	30606000	E42
chr21	30606000	30606200	E40
chr21	30606200	30606600	E41
chr21	30606600	30606800	E40
chr21	30606800	30607000	E42
chr21	30607000	30607400	E41
chr21	30607400	30607800	E42
chr21	30607800	30608000	E43
chr21	30608000	30608200	E44
chr21	30608200	30608400	E43
chr21	30608400	30608800	E42
chr21	30608800	30609200	E41
chr21	30609200	30609600	E8
chr21	30609600	30609800	E9
chr21	30609800	30610200	E41
chr21	30610200	30610400	E42
chr21	30610400	30610600	E41
chr21	30610600	30610800	E29
chr21	30610800	30611200	E8
chr21	30611200	30611600	E37
chr21	30611600	30611800	E15
chr21	30611800	30612000	E17
chr21	30612000	30612200	E7
chr21	30612200	30612400	E30
chr21	30612400	30612600	E29
chr21	30612600	30613000	E17
chr21	30613000	30613800	E38
chr21	30613800	30614000	E36
chr21	30614000	30617000	E2
chr21	30617000	30617200	E16
chr21	30617200	30617400	E41
chr21	30617400	30617800	E43
chr21	30617800	30618000	E8
chr21	30618000	30618200	E40
chr21	30618200	30618600	E38
chr21	30618600	30619000	E17
chr21	30619000	30619800	E38
chr21	30619800	30620200	E17
chr21	30620200	30620400	E16
chr21	30620400	30620600	E17
chr21	30620600	30620800	E16
chr21	30620800	30621000	E15
chr21	30621000	30621400	E17
chr21	30621400	30621600	E38
chr21	30621600	30621800	E40
chr21	30621800	30622200	E38
chr21	30622200	30622800	E2
chr21	30622800	30623000	E86
chr21	30623000	30623200	E72
chr21	30623200	30628400	E4
chr21	30628400	30628600	E72
chr21	30628600	30629000	E5
chr21	30629000	30631200	E4
chr21	30631200	30631600	E2
chr21	30631600	30631800	E39
chr21	30631800	30645000	E3
chr21	30645000	30645200	E73
chr21	30645200	30658000	E3
chr21	30658000	30658600	E2
chr21	30658600	30658800	E86
chr21	30658800	30659400	E38
chr21	30659400	30659600	E17
chr21	30659600	30659800	E16
chr21	30659800	30660000	E41
chr21	30660000	30660200	E40
chr21	30660200	30660400	E41
chr21	30660400	30660600	E38
chr21	30660600	30661000	E40
chr21	30661000	30661200	E90
chr21	30661200	30663000	E4
chr21	30663000	30668200	E2
chr21	30668200	30669400	E4
chr21	30669400	30669600	E2
chr21	30669600	30669800	E85
chr21	30669800	30670000	E38
chr21	30670000	30670200	E6
chr21	30670200	30670400	E7
chr21	30670400	30670600	E6
chr21	30670600	30670800	E10
chr21	30670800	30671000	E81
chr21	30671000	30671600	E79
chr21	30671600	30671800	E81
chr21	30671800	30672000	E11
chr21	30672000	30672200	E10
chr21	30672200	30672800	E46
chr21	30672800	30673200	E47
chr21	30673200	30673400	E48
chr21	30673400	30673800	E38
chr21	30673800	30674600	E2
chr21	30674600	30674800	E1
chr21	30674800	30675200	E89
chr21	30675200	30675600	E38
chr21	30675600	30675800	E86
chr21	30675800	30676400	E38
chr21	30676400	30676600	E86
chr21	30676600	30677800	E38
chr21	30677800	30678000	E90
chr21	30678000	30678400	E84
chr21	30678400	30678600	E38
chr21	30678600	30679000	E17
chr21	30679000	30680000	E38
chr21	30680000	30680200	E37
chr21	30680200	30680400	E38
chr21	30680400	30682200	E2
chr21	30682200	30682400	E36
chr21	30682400	30682800	E2
chr21	30682800	30683000	E78
chr21	30683000	30686400	E2
chr21	30686400	30686600	E36
chr21	30686600	30686800	E2
chr21	30686800	30687000	E36
chr21	30687000	30689200	E2
chr21	30689200	30689400	E36
chr21	30689400	30689800	E2
chr21	30689800	30690600	E4
chr21	30690600	30690800	E2
chr21	30690800	30691000	E87
chr21	30691000	30692000	E38
chr21	30692000	30692200	E37
chr21	30692200	30695000	E2
chr21	30695000	30695200	E36
chr21	30695200	30695800	E2
chr21	30695800	30696200	E35
chr21	30696200	30696400	E2
chr21	30696400	30696800	E36
chr21	30696800	30698400	E2
chr21	30698400	30698600	E36
chr21	30698600	30701800	E2
chr21	30701800	30702000	E36
chr21	30702000	30702400	E2
chr21	30702400	30702600	E1
chr21	30702600	30702800	E38
chr21	30702800	30703000	E36
chr21	30703000	30705200	E2
chr21	30705200	30705400	E89
chr21	30705400	30708600	E2
chr21	30708600	30708800	E36
chr21	30708800	30714000	E2
chr21	30714000	30714200	E36
chr21	30714200	30714400	E2
chr21	30714400	30714600	E34
chr21	30714600	30714800	E35
chr21	30714800	30715000	E28
chr21	30715000	30715200	E33
chr21	30715200	30715600	E35
chr21	30715600	30715800	E34
chr21	30715800	30716000	E35
chr21	30716000	30719000	E2
chr21	30719000	30719200	E86
chr21	30719200	30719400	E6
chr21	30719400	30719600	E7
chr21	30719600	30719800	E40
chr21	30719800	30720000	E6
chr21	30720000	30720200	E38
chr21	30720200	30720800	E40
chr21	30720800	30721000	E42
chr21	30721000	30721200	E43
chr21	30721200	30721400	E38
chr21	30721400	30721600	E90
chr21	30721600	30721800	E5
chr21	30721800	30725800	E4
chr21	30725800	30726000	E78
chr21	30726000	30728200	E4
chr21	30728200	30728400	E5
chr21	30728400	30728800	E38
chr21	30728800	30729000	E37
chr21	30729000	30729200	E17
chr21	30729200	30729400	E38
chr21	30729400	30729600	E40
chr21	30729600	30729800	E5
chr21	30729800	30733200	E4
chr21	30733200	30733800	E38
chr21	30733800	30734200	E86
chr21	30734200	30734400	E38
chr21	30734400	30734600	E36
chr21	30734600	30735400	E2
chr21	30735400	30735600	E5
chr21	30735600	30736800	E4
chr21	30736800	30737000	E5
chr21	30737000	30737800	E4
chr21	30737800	30738000	E5
chr21	30738000	30738600	E84
chr21	30738600	30739200	E38
chr21	30739200	30739400	E5
chr21	30739400	30739600	E65
chr21	30739600	30742400	E4
chr21	30742400	30743000	E3
chr21	30743000	30743200	E5
chr21	30743200	30744000	E3
chr21	30744000	30744400	E65
chr21	30744400	30744600	E57
chr21	30744600	30744800	E58
chr21	30744800	30745000	E40
chr21	30745000	30745200	E65
chr21	30745200	30752200	E3
chr21	30752200	30752600	E39
chr21	30752600	30754000	E3
chr21	30754000	30754400	E39
chr21	30754400	30772600	E3
chr21	30772600	30773000	E73
chr21	30773000	30776600	E3
chr21	30776600	30777000	E39
chr21	30777000	30813600	E3
chr21	30813600	30813800	E39
chr21	30813800	30814000	E41
chr21	30814000	30814400	E40
chr21	30814400	30814800	E42
chr21	30814800	30815400	E39
chr21	30815400	30822000	E3
chr21	30822000	30822200	E73
chr21	30822200	30839600	E3
chr21	30839600	30840200	E2
chr21	30840200	30840400	E36
chr21	30840400	30842800	E2
chr21	30842800	30843000	E1
chr21	30843000	30843200	E41
chr21	30843200	30843600	E40
chr21	30843600	30843800	E36
chr21	30843800	30845200	E2
chr21	30845200	30845600	E34
chr21	30845600	30846400	E33
chr21	30846400	30846600	E34
chr21	30846600	30846800	E5
chr21	30846800	30848200	E4
chr21	30848200	30848400	E2
chr21	30848400	30848600	E84
chr21	30848600	30849200	E14
chr21	30849200	30849400	E15
chr21	30849400	30849600	E16
chr21	30849600	30849800	E83
chr21	30849800	30850000	E84
chr21	30850000	30850200	E85
chr21	30850200	30854200	E4
chr21	30854200	30854600	E85
chr21	30854600	30856600	E4
chr21	30856600	30856800	E5
chr21	30856800	30857600	E4
chr21	30857600	30858200	E38
chr21	30858200	30858400	E37
chr21	30858400	30858800	E29
chr21	30858800	30859000	E20
chr21	30859000	30859200	E13
chr21	30859200	30859400	E21
chr21	30859400	30859600	E22
chr21	30859600	30859800	E25
chr21	30859800	30860000	E20
chr21	30860000	30860400	E21
chr21	30860400	30860600	E30
chr21	30860600	30860800	E29
chr21	30860800	30861000	E34
chr21	30861000	30861400	E33
chr21	30861400	30861600	E34
chr21	30861600	30861800	E33
chr21	30861800	30862000	E35
chr21	30862000	30862400	E2
chr21	30862400	30862600	E36
chr21	30862600	30867400	E2
chr21	30867400	30867600	E36
chr21	30867600	30868200	E2
chr21	30868200	30868400	E6
chr21	30868400	30868600	E86
chr21	30868600	30868800	E38
chr21	30868800	30869000	E36
chr21	30869000	30871800	E2
chr21	30871800	30872000	E87
chr21	30872000	30872400	E88
chr21	30872400	30872800	E38
chr21	30872800	30873000	E4
chr21	30873000	30873400	E38
chr21	30873400	30873600	E37
chr21	30873600	30873800	E8
chr21	30873800	30874200	E29
chr21	30874200	30874400	E15
chr21	30874400	30874600	E30
chr21	30874600	30874800	E8
chr21	30874800	30875000	E7
chr21	30875000	30880800	E4
chr21	30880800	30881800	E2
chr21	30881800	30882000	E72
chr21	30882000	30882800	E2
chr21	30882800	30883000	E36
chr21	30883000	30883200	E38
chr21	30883200	30883600	E84
chr21	30883600	30884000	E85
chr21	30884000	30884200	E84
chr21	30884200	30884400	E85
chr21	30884400	30890400	E3
chr21	30890400	30890600	E39
chr21	30890600	30890800	E6
chr21	30890800	30891200	E38
chr21	30891200	30891600	E36
chr21	30891600	30892400	E2
chr21	30892400	30892600	E36
chr21	30892600	30893200	E2
chr21	30893200	30893400	E36
chr21	30893400	30894000	E2
chr21	30894000	30894600	E87
chr21	30894600	30908200	E3
chr21	30908200	30908400	E73
chr21	30908400	30910000	E3
chr21	30910000	30910200	E39
chr21	30910200	30917800	E3
chr21	30917800	30921200	E65
chr21	30921200	30925200	E3
chr21	30925200	30925400	E73
chr21	30925400	30927400	E3
chr21	30927400	30927600	E78
chr21	30927600	30927800	E36
chr21	30927800	30929000	E2
chr21	30929000	30929200	E36
chr21	30929200	30929400	E86
chr21	30929400	30929600	E41
chr21	30929600	30929800	E40
chr21	30929800	30930000	E42
chr21	30930000	30930200	E41
chr21	30930200	30930400	E40
chr21	30930400	30930800	E4
chr21	30930800	30931400	E65
chr21	30931400	30931600	E64
chr21	30931600	30932400	E65
chr21	30932400	30932600	E66
chr21	30932600	30935200	E4
chr21	30935200	30935400	E39
chr21	30935400	30945000	E3
chr21	30945000	30945200	E39
chr21	30945200	30948800	E3
chr21	30948800	30949000	E39
chr21	30949000	30949200	E3
chr21	30949200	30949400	E39
chr21	30949400	30949800	E65
chr21	30949800	30950400	E3
chr21	30950400	30950600	E39
chr21	30950600	30952600	E3
chr21	30952600	30953200	E39
chr21	30953200	30954400	E3
chr21	30954400	30955000	E65
chr21	30955000	30955200	E56
chr21	30955200	30955600	E64
chr21	30955600	30955800	E65
chr21	30955800	30956000	E63
chr21	30956000	30956200	E64
chr21	30956200	30956400	E65
chr21	30956400	30956600	E37
chr21	30956600	30956800	E57
chr21	30956800	30957000	E17
chr21	30957000	30959400	E2
chr21	30959400	30959600	E77
chr21	30959600	30961600	E3
chr21	30961600	30963000	E4
chr21	30963000	30963600	E65
chr21	30963600	30964800	E4
chr21	30964800	30965000	E90
chr21	30965000	30971800	E4
chr21	30971800	30972400	E65
chr21	30972400	30974800	E4
chr21	30974800	30975000	E40
chr21	30975000	30975800	E4
chr21	30975800	30976000	E85
chr21	30976000	30976600	E84
chr21	30976600	30976800	E85
chr21	30976800	30982000	E4
chr21	30982000	30984200	E65
chr21	30984200	30988400	E3
chr21	30988400	30988600	E85
chr21	30988600	30988800	E3
chr21	30988800	30989000	E85
chr21	30989000	30989800	E4
chr21	30989800	30990000	E65
chr21	30990000	30990600	E4
chr21	30990600	30990800	E5
chr21	30990800	30992400	E4
chr21	30992400	30992600	E1
chr21	30992600	30992800	E36
chr21	30992800	30993000	E2
chr21	30993000	30993800	E4
chr21	30993800	30994800	E2
chr21	30994800	30995000	E72
chr21	30995000	31008800	E3
chr21	31008800	31009200	E65
chr21	31009200	31009400	E57
chr21	31009400	31009600	E66
chr21	31009600	31010000	E67
chr21	31010000	31010400	E55
chr21	31010400	31011200	E65
chr21	31011200	31011800	E64
chr21	31011800	31013200	E65
chr21	31013200	31013400	E64
chr21	31013400	31013600	E65
chr21	31013600	31021000	E4
chr21	31021000	31021200	E39
chr21	31021200	31021400	E4
chr21	31021400	31024600	E3
chr21	31024600	31025000	E4
chr21	31025000	31025200	E39
chr21	31025200	31026200	E65
chr21	31026200	31026600	E4
chr21	31026600	31027600	E85
chr21	31027600	31029800	E4
chr21	31029800	31030000	E65
chr21	31030000	31030200	E57
chr21	31030200	31033600	E3
chr21	31033600	31034800	E65
chr21	31034800	31035000	E57
chr21	31035000	31035200	E65
chr21	31035200	31038200	E3
chr21	31038200	31039600	E65
chr21	31039600	31040000	E57
chr21	31040000	31041000	E65
chr21	31041000	31042000	E66
chr21	31042000	31042200	E54
chr21	31042200	31042400	E67
chr21	31042400	31043000	E66
chr21	31043000	31047000	E4
chr21	31047000	31048800	E65
chr21	31048800	31049400	E57
chr21	31049400	31052800	E65
chr21	31052800	31061400	E3
chr21	31061400	31061600	E77
chr21	31061600	31061800	E73
chr21	31061800	31076600	E3
chr21	31076600	31076800	E39
chr21	31076800	31077000	E40
chr21	31077000	31077200	E39
chr21	31077200	31086000	E3
chr21	31086000	31086200	E39
chr21	31086200	31086400	E3
chr21	31086400	31091800	E4
chr21	31091800	31092000	E1
chr21	31092000	31092800	E38
chr21	31092800	31093200	E6
chr21	31093200	31094800	E4
chr21	31094800	31096600	E65
chr21	31096600	31096800	E64
chr21	31096800	31097200	E57
chr21	31097200	31097800	E64
chr21	31097800	31098200	E65
chr21	31098200	31098400	E39
chr21	31098400	31101400	E3
chr21	31101400	31101600	E39
chr21	31101600	31101800	E65
chr21	31101800	31107200	E3
chr21	31107200	31107400	E39
chr21	31107400	31108800	E65
chr21	31108800	31109000	E57
chr21	31109000	31109200	E63
chr21	31109200	31109400	E58
chr21	31109400	31109600	E59
chr21	31109600	31109800	E58
chr21	31109800	31110200	E60
chr21	31110200	31110400	E58
chr21	31110400	31110600	E56
chr21	31110600	31110800	E57
chr21	31110800	31111600	E65
chr21	31111600	31111800	E57
chr21	31111800	31112600	E65
chr21	31112600	31112800	E64
chr21	31112800	31113000	E65
chr21	31113000	31113200	E57
chr21	31113200	31113600	E64
chr21	31113600	31113800	E58
chr21	31113800	31114000	E16
chr21	31114000	31114400	E15
chr21	31114400	31114600	E20
chr21	31114600	31114800	E30
chr21	31114800	31115000	E16
chr21	31115000	31115200	E17
chr21	31115200	31115600	E84
chr21	31115600	31116800	E38
chr21	31116800	31117000	E36
chr21	31117000	31117200	E38
chr21	31117200	31117600	E6
chr21	31117600	31117800	E38
chr21	31117800	31118200	E65
chr21	31118200	31118600	E64
chr21	31118600	31118800	E63
chr21	31118800	31119200	E57
chr21	31119200	31119400	E58
chr21	31119400	31119600	E84
chr21	31119600	31119800	E82
chr21	31119800	31120000	E84
chr21	31120000	31120200	E83
chr21	31120200	31120400	E84
chr21	31120400	31120600	E82
chr21	31120600	31120800	E14
chr21	31120800	31121000	E21
chr21	31121000	31121600	E22
chr21	31121600	31121800	E24
chr21	31121800	31122000	E31
chr21	31122000	31122200	E1
chr21	31122200	31124200	E65
chr21	31124200	31124800	E64
chr21	31124800	31127800	E65
chr21	31127800	31128000	E64
chr21	31128000	31128400	E65
chr21	31128400	31131000	E4
chr21	31131000	31131200	E90
chr21	31131200	31131400	E5
chr21	31131400	31132200	E4
chr21	31132200	31133600	E65
chr21	31133600	31135400	E4
chr21	31135400	31135800	E65
chr21	31135800	31136000	E56
chr21	31136000	31136600	E57
chr21	31136600	31139000	E65
chr21	31139000	31139200	E64
chr21	31139200	31139400	E65
chr21	31139400	31142600	E4
chr21	31142600	31142800	E5
chr21	31142800	31146800	E4
chr21	31146800	31147000	E90
chr21	31147000	31147200	E36
chr21	31147200	31147400	E65
chr21	31147400	31147800	E4
chr21	31147800	31148000	E5
chr21	31148000	31159000	E3
chr21	31159000	31159200	E39
chr21	31159200	31163800	E3
chr21	31163800	31164000	E73
chr21	31164000	31165400	E3
chr21	31165400	31165600	E73
chr21	31165600	31167800	E3
chr21	31167800	31168000	E73
chr21	31168000	31174200	E3
chr21	31174200	31174600	E65
chr21	31174600	31175800	E3
chr21	31175800	31176000	E65
chr21	31176000	31178800	E4
chr21	31178800	31179000	E69
chr21	31179000	31179600	E4
chr21	31179600	31179800	E5
chr21	31179800	31180400	E4
chr21	31180400	31180800	E85
chr21	31180800	31181000	E84
chr21	31181000	31182600	E65
chr21	31182600	31182800	E64
chr21	31182800	31183000	E65
chr21	31183000	31183200	E64
chr21	31183200	31183400	E58
chr21	31183400	31183800	E65
chr21	31183800	31184200	E64
chr21	31184200	31185200	E65
chr21	31185200	31185400	E64
chr21	31185400	31186000	E65
chr21	31186000	31186200	E36
chr21	31186200	31186400	E65
chr21	31186400	31189400	E3
chr21	31189400	31190400	E2
chr21	31190400	31190600	E36
chr21	31190600	31190800	E38
chr21	31190800	31191000	E17
chr21	31191000	31191200	E57
chr21	31191200	31191800	E65
chr21	31191800	31192000	E64
chr21	31192000	31192400	E65
chr21	31192400	31195000	E3
chr21	31195000	31195200	E39
chr21	31195200	31197600	E3
chr21	31197600	31197800	E39
chr21	31197800	31198800	E65
chr21	31198800	31200200	E4
chr21	31200200	31202800	E65
chr21	31202800	31203000	E64
chr21	31203000	31203800	E65
chr21	31203800	31205200	E4
chr21	31205200	31205400	E65
chr21	31205400	31207000	E4
chr21	31207000	31209000	E65
chr21	31209000	31211400	E4
chr21	31211400	31212200	E65
chr21	31212200	31212400	E89
chr21	31212400	31212600	E77
chr21	31212600	31214000	E65
chr21	31214000	31214200	E36
chr21	31214200	31214600	E38
chr21	31214600	31214800	E64
chr21	31214800	31216200	E65
chr21	31216200	31216400	E72
chr21	31216400	31218200	E4
chr21	31218200	31220600	E2
chr21	31220600	31220800	E36
chr21	31220800	31221200	E2
chr21	31221200	31221800	E38
chr21	31221800	31222000	E17
chr21	31222000	31222200	E16
chr21	31222200	31222400	E17
chr21	31222400	31222600	E38
chr21	31222600	31223000	E65
chr21	31223000	31227800	E4
chr21	31227800	31228000	E39
chr21	31228000	31233400	E3
chr21	31233400	31233800	E39
chr21	31233800	31243200	E3
chr21	31243200	31245600	E65
chr21	31245600	31245800	E64
chr21	31245800	31246000	E65
chr21	31246000	31249200	E3
chr21	31249200	31249600	E39
chr21	31249600	31251600	E3
chr21	31251600	31252000	E39
chr21	31252000	31258200	E3
chr21	31258200	31258400	E39
chr21	31258400	31261800	E3
chr21	31261800	31262000	E39
chr21	31262000	31270800	E3
chr21	31270800	31271000	E39
chr21	31271000	31282400	E3
chr21	31282400	31282600	E65
chr21	31282600	31282800	E64
chr21	31282800	31283000	E65
chr21	31283000	31286800	E4
chr21	31286800	31287000	E72
chr21	31287000	31289800	E3
chr21	31289800	31290000	E39
chr21	31290000	31302400	E3
chr21	31302400	31302600	E39
chr21	31302600	31303400	E65
chr21	31303400	31309400	E4
chr21	31309400	31309600	E39
chr21	31309600	31310400	E65
chr21	31310400	31311000	E66
chr21	31311000	31311400	E67
chr21	31311400	31311800	E53
chr21	31311800	31312200	E61
chr21	31312200	31312400	E63
chr21	31312400	31312800	E64
chr21	31312800	31313000	E57
chr21	31313000	31315400	E65
chr21	31315400	31324600	E3
chr21	31324600	31325000	E39
chr21	31325000	31350400	E3
chr21	31350400	31350600	E39
chr21	31350600	31351200	E65
chr21	31351200	31351400	E64
chr21	31351400	31351600	E77
chr21	31351600	31351800	E38
chr21	31351800	31352000	E37
chr21	31352000	31352200	E36
chr21	31352200	31353000	E2
chr21	31353000	31353400	E77
chr21	31353400	31416000	E3
chr21	31416000	31416400	E73
chr21	31416400	31417000	E3
chr21	31417000	31417200	E39
chr21	31417200	31426200	E3
chr21	31426200	31426400	E73
chr21	31426400	31427600	E3
chr21	31427600	31427800	E73
chr21	31427800	31442800	E3
chr21	31442800	31443200	E39
chr21	31443200	31475000	E3
chr21	31475000	31475200	E87
chr21	31475200	31475400	E27
chr21	31475400	31475800	E88
chr21	31475800	31476200	E87
chr21	31476200	31541000	E3
chr21	31541000	31541200	E73
chr21	31541200	31553200	E3
chr21	31553200	31553600	E39
chr21	31553600	31578600	E3
chr21	31578600	31579000	E65
chr21	31579000	31579200	E67
chr21	31579200	31579600	E66
chr21	31579600	31579800	E65
chr21	31579800	31597800	E3
chr21	31597800	31598000	E73
chr21	31598000	31612200	E3
chr21	31612200	31612400	E39
chr21	31612400	31643200	E3
chr21	31643200	31643600	E39
chr21	31643600	31643800	E3
chr21	31643800	31644200	E39
chr21	31644200	31687200	E3
chr21	31687200	31687400	E39
chr21	31687400	31694000	E3
chr21	31694000	31694200	E39
chr21	31694200	31719600	E3
chr21	31719600	31719800	E77
chr21	31719800	31728800	E3
chr21	31728800	31729000	E73
chr21	31729000	31768600	E3
chr21	31768600	31768800	E39
chr21	31768800	31784400	E3
chr21	31784400	31784800	E39
chr21	31784800	31952600	E3
chr21	31952600	31952800	E74
chr21	31952800	32035800	E3
chr21	32035800	32036200	E39
chr21	32036200	32037400	E3
chr21	32037400	32037600	E39
chr21	32037600	32039200	E3
chr21	32039200	32039600	E39
chr21	32039600	32053000	E3
chr21	32053000	32053200	E1
chr21	32053200	32053400	E65
chr21	32053400	32053600	E66
chr21	32053600	32054000	E57
chr21	32054000	32054200	E65
chr21	32054200	32054600	E64
chr21	32054600	32056400	E65
chr21	32056400	32056800	E55
chr21	32056800	32057600	E65
chr21	32057600	32057800	E64
chr21	32057800	32058400	E65
chr21	32058400	32060000	E3
chr21	32060000	32060400	E39
chr21	32060400	32114200	E3
chr21	32114200	32114400	E5
chr21	32114400	32114600	E75
chr21	32114600	32115200	E2
chr21	32115200	32115400	E39
chr21	32115400	32155800	E3
chr21	32155800	32156000	E39
chr21	32156000	32190200	E3
chr21	32190200	32190400	E39
chr21	32190400	32190600	E40
chr21	32190600	32190800	E4
chr21	32190800	32191000	E3
chr21	32191000	32192800	E4
chr21	32192800	32193600	E3
chr21	32193600	32193800	E65
chr21	32193800	32194200	E57
chr21	32194200	32199400	E3
chr21	32199400	32199600	E73
chr21	32199600	32201200	E3
chr21	32201200	32201600	E65
chr21	32201600	32202000	E64
chr21	32202000	32204400	E65
chr21	32204400	32218000	E3
chr21	32218000	32218200	E39
chr21	32218200	32233600	E3
chr21	32233600	32233800	E2
chr21	32233800	32234000	E38
chr21	32234000	32234200	E37
chr21	32234200	32234600	E89
chr21	32234600	32235600	E2
chr21	32235600	32242400	E3
chr21	32242400	32242800	E39
chr21	32242800	32257800	E3
chr21	32257800	32258200	E39
chr21	32258200	32268400	E3
chr21	32268400	32268800	E65
chr21	32268800	32269000	E70
chr21	32269000	32271800	E65
chr21	32271800	32272400	E57
chr21	32272400	32273200	E65
chr21	32273200	32275800	E3
chr21	32275800	32276000	E39
chr21	32276000	32288600	E3
chr21	32288600	32288800	E73
chr21	32288800	32294800	E3
chr21	32294800	32295000	E73
chr21	32295000	32337200	E3
chr21	32337200	32337400	E5
chr21	32337400	32337600	E40
chr21	32337600	32357000	E3
chr21	32357000	32357200	E73
chr21	32357200	32359200	E3
chr21	32359200	32359800	E87
chr21	32359800	32360400	E2
chr21	32360400	32360600	E87
chr21	32360600	32360800	E88
chr21	32360800	32361000	E27
chr21	32361000	32361200	E26
chr21	32361200	32361400	E27
chr21	32361400	32361600	E26
chr21	32361600	32361800	E27
chr21	32361800	32362200	E88
chr21	32362200	32363400	E87
chr21	32363400	32363600	E2
chr21	32363600	32369000	E4
chr21	32369000	32369400	E5
chr21	32369400	32371800	E4
chr21	32371800	32381800	E3
chr21	32381800	32382000	E65
chr21	32382000	32382200	E64
chr21	32382200	32382800	E65
chr21	32382800	32383200	E64
chr21	32383200	32383400	E65
chr21	32383400	32383600	E64
chr21	32383600	32383800	E65
chr21	32383800	32394200	E3
chr21	32394200	32395200	E85
chr21	32395200	32415800	E3
chr21	32415800	32416000	E65
chr21	32416000	32416200	E57
chr21	32416200	32416400	E55
chr21	32416400	32417200	E57
chr21	32417200	32417600	E56
chr21	32417600	32417800	E58
chr21	32417800	32418000	E53
chr21	32418000	32418200	E58
chr21	32418200	32418600	E57
chr21	32418600	32418800	E56
chr21	32418800	32419000	E54
chr21	32419000	32419200	E57
chr21	32419200	32419800	E65
chr21	32419800	32457800	E3
chr21	32457800	32458800	E65
chr21	32458800	32459400	E57
chr21	32459400	32460200	E65
chr21	32460200	32460400	E39
chr21	32460400	32464200	E3
chr21	32464200	32464800	E65
chr21	32464800	32465200	E56
chr21	32465200	32465600	E57
chr21	32465600	32466000	E53
chr21	32466000	32466200	E64
chr21	32466200	32466400	E65
chr21	32466400	32469800	E4
chr21	32469800	32470000	E5
chr21	32470000	32470400	E4
chr21	32470400	32470600	E85
chr21	32470600	32470800	E84
chr21	32470800	32471000	E82
chr21	32471000	32471200	E59
chr21	32471200	32471400	E83
chr21	32471400	32471600	E8
chr21	32471600	32471800	E6
chr21	32471800	32472000	E66
chr21	32472000	32472400	E38
chr21	32472400	32472600	E90
chr21	32472600	32473600	E38
chr21	32473600	32473800	E40
chr21	32473800	32474400	E41
chr21	32474400	32474600	E38
chr21	32474600	32474800	E40
chr21	32474800	32475000	E41
chr21	32475000	32475200	E42
chr21	32475200	32475800	E43
chr21	32475800	32476000	E44
chr21	32476000	32476200	E42
chr21	32476200	32476600	E44
chr21	32476600	32477000	E43
chr21	32477000	32477400	E44
chr21	32477400	32477600	E42
chr21	32477600	32478600	E43
chr21	32478600	32479000	E44
chr21	32479000	32480000	E45
chr21	32480000	32480200	E44
chr21	32480200	32480600	E43
chr21	32480600	32480800	E44
chr21	32480800	32481000	E43
chr21	32481000	32481200	E45
chr21	32481200	32481400	E13
chr21	32481400	32481800	E14
chr21	32481800	32482200	E16
chr21	32482200	32482600	E14
chr21	32482600	32482800	E15
chr21	32482800	32483800	E11
chr21	32483800	32484200	E16
chr21	32484200	32484400	E8
chr21	32484400	32484600	E37
chr21	32484600	32484800	E38
chr21	32484800	32485200	E6
chr21	32485200	32485400	E7
chr21	32485400	32485600	E6
chr21	32485600	32485800	E17
chr21	32485800	32487400	E38
chr21	32487400	32487800	E29
chr21	32487800	32488000	E30
chr21	32488000	32488400	E31
chr21	32488400	32488600	E14
chr21	32488600	32489400	E10
chr21	32489400	32489600	E14
chr21	32489600	32489800	E10
chr21	32489800	32490000	E9
chr21	32490000	32490200	E10
chr21	32490200	32490400	E9
chr21	32490400	32490600	E49
chr21	32490600	32490800	E57
chr21	32490800	32491000	E56
chr21	32491000	32491200	E59
chr21	32491200	32491400	E56
chr21	32491400	32491600	E57
chr21	32491600	32491800	E58
chr21	32491800	32492200	E59
chr21	32492200	32492400	E60
chr21	32492400	32492600	E59
chr21	32492600	32492800	E53
chr21	32492800	32493000	E51
chr21	32493000	32493200	E54
chr21	32493200	32493400	E66
chr21	32493400	32493800	E67
chr21	32493800	32494600	E66
chr21	32494600	32494800	E6
chr21	32494800	32495600	E38
chr21	32495600	32496000	E17
chr21	32496000	32496200	E16
chr21	32496200	32496400	E15
chr21	32496400	32496600	E10
chr21	32496600	32497000	E9
chr21	32497000	32497200	E8
chr21	32497200	32497400	E41
chr21	32497400	32497600	E40
chr21	32497600	32498000	E41
chr21	32498000	32498200	E8
chr21	32498200	32498400	E17
chr21	32498400	32498600	E38
chr21	32498600	32498800	E6
chr21	32498800	32499200	E38
chr21	32499200	32499400	E78
chr21	32499400	32499800	E36
chr21	32499800	32500000	E88
chr21	32500000	32500200	E33
chr21	32500200	32500400	E26
chr21	32500400	32501200	E20
chr21	32501200	32501400	E30
chr21	32501400	32501800	E37
chr21	32501800	32502000	E86
chr21	32502000	32502600	E38
chr21	32502600	32502800	E67
chr21	32502800	32503200	E70
chr21	32503200	32503800	E38
chr21	32503800	32504000	E5
chr21	32504000	32504200	E6
chr21	32504200	32504400	E7
chr21	32504400	32504600	E38
chr21	32504600	32504800	E42
chr21	32504800	32505200	E44
chr21	32505200	32505600	E43
chr21	32505600	32505800	E44
chr21	32505800	32506000	E8
chr21	32506000	32506400	E7
chr21	32506400	32506600	E65
chr21	32506600	32506800	E57
chr21	32506800	32507000	E59
chr21	32507000	32507200	E60
chr21	32507200	32507600	E59
chr21	32507600	32508200	E15
chr21	32508200	32508400	E14
chr21	32508400	32508600	E15
chr21	32508600	32508800	E42
chr21	32508800	32509000	E43
chr21	32509000	32509600	E44
chr21	32509600	32509800	E43
chr21	32509800	32510000	E44
chr21	32510000	32510800	E62
chr21	32510800	32511000	E61
chr21	32511000	32511200	E53
chr21	32511200	32511400	E58
chr21	32511400	32511600	E59
chr21	32511600	32511800	E56
chr21	32511800	32512000	E58
chr21	32512000	32513200	E59
chr21	32513200	32513400	E58
chr21	32513400	32513600	E56
chr21	32513600	32513800	E54
chr21	32513800	32514200	E8
chr21	32514200	32514400	E9
chr21	32514400	32514600	E8
chr21	32514600	32514800	E54
chr21	32514800	32515200	E49
chr21	32515200	32515400	E17
chr21	32515400	32516000	E38
chr21	32516000	32516200	E17
chr21	32516200	32516400	E69
chr21	32516400	32517000	E68
chr21	32517000	32517200	E57
chr21	32517200	32517400	E58
chr21	32517400	32517600	E53
chr21	32517600	32517800	E61
chr21	32517800	32518000	E60
chr21	32518000	32518400	E59
chr21	32518400	32518600	E53
chr21	32518600	32518800	E56
chr21	32518800	32519000	E63
chr21	32519000	32519200	E67
chr21	32519200	32519400	E54
chr21	32519400	32519600	E51
chr21	32519600	32519800	E56
chr21	32519800	32520000	E57
chr21	32520000	32520400	E65
chr21	32520400	32520600	E54
chr21	32520600	32521000	E66
chr21	32521000	32521400	E38
chr21	32521400	32521600	E6
chr21	32521600	32522200	E38
chr21	32522200	32522400	E36
chr21	32522400	32522800	E38
chr21	32522800	32523600	E2
chr21	32523600	32524200	E38
chr21	32524200	32524800	E6
chr21	32524800	32525600	E38
chr21	32525600	32525800	E17
chr21	32525800	32526200	E38
chr21	32526200	32526400	E6
chr21	32526400	32526600	E5
chr21	32526600	32527000	E74
chr21	32527000	32527200	E29
chr21	32527200	32527400	E17
chr21	32527400	32527600	E15
chr21	32527600	32528000	E41
chr21	32528000	32528200	E8
chr21	32528200	32528400	E43
chr21	32528400	32528600	E42
chr21	32528600	32528800	E15
chr21	32528800	32529000	E16
chr21	32529000	32529200	E15
chr21	32529200	32529400	E14
chr21	32529400	32529600	E16
chr21	32529600	32529800	E15
chr21	32529800	32530000	E14
chr21	32530000	32530200	E30
chr21	32530200	32530400	E13
chr21	32530400	32530600	E11
chr21	32530600	32530800	E13
chr21	32530800	32531000	E14
chr21	32531000	32531200	E13
chr21	32531200	32531600	E12
chr21	32531600	32532200	E23
chr21	32532200	32533400	E12
chr21	32533400	32533600	E13
chr21	32533600	32534000	E12
chr21	32534000	32534200	E23
chr21	32534200	32534400	E13
chr21	32534400	32534600	E12
chr21	32534600	32535400	E13
chr21	32535400	32535800	E14
chr21	32535800	32536200	E15
chr21	32536200	32536400	E16
chr21	32536400	32536600	E37
chr21	32536600	32536800	E17
chr21	32536800	32537200	E37
chr21	32537200	32537400	E8
chr21	32537400	32537800	E38
chr21	32537800	32538000	E6
chr21	32538000	32538400	E38
chr21	32538400	32538600	E6
chr21	32538600	32539000	E7
chr21	32539000	32539400	E6
chr21	32539400	32541400	E38
chr21	32541400	32541600	E90
chr21	32541600	32541800	E38
chr21	32541800	32542000	E17
chr21	32542000	32543000	E38
chr21	32543000	32543200	E36
chr21	32543200	32543400	E38
chr21	32543400	32543600	E40
chr21	32543600	32543800	E38
chr21	32543800	32544000	E40
chr21	32544000	32544200	E41
chr21	32544200	32545200	E44
chr21	32545200	32545400	E42
chr21	32545400	32545800	E43
chr21	32545800	32546200	E14
chr21	32546200	32547600	E45
chr21	32547600	32547800	E44
chr21	32547800	32548000	E43
chr21	32548000	32548600	E44
chr21	32548600	32548800	E42
chr21	32548800	32549000	E44
chr21	32549000	32549200	E45
chr21	32549200	32549400	E43
chr21	32549400	32550400	E44
chr21	32550400	32550600	E43
chr21	32550600	32551400	E44
chr21	32551400	32551600	E43
chr21	32551600	32551800	E42
chr21	32551800	32552000	E41
chr21	32552000	32552200	E38
chr21	32552200	32552400	E41
chr21	32552400	32552600	E42
chr21	32552600	32553200	E15
chr21	32553200	32553600	E43
chr21	32553600	32553800	E9
chr21	32553800	32554000	E8
chr21	32554000	32554200	E17
chr21	32554200	32554400	E6
chr21	32554400	32555200	E38
chr21	32555200	32555400	E90
chr21	32555400	32555600	E38
chr21	32555600	32555800	E72
chr21	32555800	32556400	E4
chr21	32556400	32556600	E38
chr21	32556600	32556800	E5
chr21	32556800	32557000	E38
chr21	32557000	32557200	E17
chr21	32557200	32557400	E1
chr21	32557400	32558200	E65
chr21	32558200	32558400	E64
chr21	32558400	32563400	E65
chr21	32563400	32563800	E66
chr21	32563800	32565200	E65
chr21	32565200	32565400	E64
chr21	32565400	32565800	E65
chr21	32565800	32566000	E64
chr21	32566000	32567800	E65
chr21	32567800	32568000	E64
chr21	32568000	32568400	E65
chr21	32568400	32568600	E39
chr21	32568600	32568800	E2
chr21	32568800	32570600	E4
chr21	32570600	32571000	E16
chr21	32571000	32571200	E15
chr21	32571200	32571600	E16
chr21	32571600	32571800	E40
chr21	32571800	32572000	E41
chr21	32572000	32572200	E40
chr21	32572200	32572400	E16
chr21	32572400	32572600	E41
chr21	32572600	32572800	E40
chr21	32572800	32573000	E41
chr21	32573000	32573200	E40
chr21	32573200	32573400	E42
chr21	32573400	32574000	E43
chr21	32574000	32574200	E42
chr21	32574200	32574400	E43
chr21	32574400	32574600	E42
chr21	32574600	32574800	E41
chr21	32574800	32575000	E40
chr21	32575000	32575200	E36
chr21	32575200	32581600	E2
chr21	32581600	32583400	E3
chr21	32583400	32583600	E2
chr21	32583600	32587200	E3
chr21	32587200	32587400	E39
chr21	32587400	32587600	E65
chr21	32587600	32587800	E39
chr21	32587800	32588800	E65
chr21	32588800	32589000	E64
chr21	32589000	32589800	E65
chr21	32589800	32590200	E66
chr21	32590200	32590600	E4
chr21	32590600	32590800	E90
chr21	32590800	32591800	E38
chr21	32591800	32592200	E87
chr21	32592200	32592600	E38
chr21	32592600	32592800	E49
chr21	32592800	32593000	E16
chr21	32593000	32593600	E15
chr21	32593600	32594000	E60
chr21	32594000	32594400	E59
chr21	32594400	32594600	E56
chr21	32594600	32595000	E57
chr21	32595000	32595200	E65
chr21	32595200	32595400	E55
chr21	32595400	32595800	E66
chr21	32595800	32601200	E4
chr21	32601200	32601400	E78
chr21	32601400	32604000	E4
chr21	32604000	32605400	E65
chr21	32605400	32605600	E57
chr21	32605600	32605800	E65
chr21	32605800	32617200	E4
chr21	32617200	32618200	E65
chr21	32618200	32620600	E4
chr21	32620600	32620800	E5
chr21	32620800	32621000	E4
chr21	32621000	32621600	E65
chr21	32621600	32621800	E64
chr21	32621800	32622800	E65
chr21	32622800	32623000	E64
chr21	32623000	32624200	E65
chr21	32624200	32624800	E54
chr21	32624800	32625200	E56
chr21	32625200	32625400	E54
chr21	32625400	32625600	E55
chr21	32625600	32625800	E65
chr21	32625800	32626000	E64
chr21	32626000	32627800	E65
chr21	32627800	32628000	E64
chr21	32628000	32628200	E65
chr21	32628200	32628400	E58
chr21	32628400	32629000	E65
chr21	32629000	32629200	E64
chr21	32629200	32629800	E65
chr21	32629800	32630200	E57
chr21	32630200	32630400	E65
chr21	32630400	32630600	E55
chr21	32630600	32630800	E65
chr21	32630800	32634200	E4
chr21	32634200	32634600	E72
chr21	32634600	32635000	E4
chr21	32635000	32635200	E78
chr21	32635200	32635400	E65
chr21	32635400	32635800	E66
chr21	32635800	32637000	E65
chr21	32637000	32637600	E57
chr21	32637600	32637800	E53
chr21	32637800	32638000	E63
chr21	32638000	32638200	E53
chr21	32638200	32638400	E55
chr21	32638400	32638600	E54
chr21	32638600	32638800	E53
chr21	32638800	32639200	E61
chr21	32639200	32639400	E52
chr21	32639400	32639600	E67
chr21	32639600	32639800	E64
chr21	32639800	32643200	E65
chr21	32643200	32643400	E72
chr21	32643400	32646200	E4
chr21	32646200	32646800	E65
chr21	32646800	32647000	E64
chr21	32647000	32647200	E65
chr21	32647200	32647800	E57
chr21	32647800	32648000	E59
chr21	32648000	32648200	E56
chr21	32648200	32648600	E57
chr21	32648600	32649000	E65
chr21	32649000	32649200	E64
chr21	32649200	32649400	E65
chr21	32649400	32649600	E64
chr21	32649600	32650600	E65
chr21	32650600	32651000	E64
chr21	32651000	32651600	E57
chr21	32651600	32651800	E54
chr21	32651800	32652800	E66
chr21	32652800	32653400	E65
chr21	32653400	32657000	E4
chr21	32657000	32657800	E5
chr21	32657800	32660200	E4
chr21	32660200	32660400	E36
chr21	32660400	32660600	E2
chr21	32660600	32662000	E4
chr21	32662000	32662400	E39
chr21	32662400	32665600	E65
chr21	32665600	32666000	E55
chr21	32666000	32666400	E57
chr21	32666400	32666600	E54
chr21	32666600	32666800	E53
chr21	32666800	32667000	E57
chr21	32667000	32667200	E56
chr21	32667200	32667400	E59
chr21	32667400	32667600	E53
chr21	32667600	32667800	E67
chr21	32667800	32670800	E65
chr21	32670800	32672800	E4
chr21	32672800	32674800	E2
chr21	32674800	32675000	E36
chr21	32675000	32676400	E2
chr21	32676400	32676600	E36
chr21	32676600	32678200	E2
chr21	32678200	32680000	E3
chr21	32680000	32680200	E65
chr21	32680200	32680400	E39
chr21	32680400	32681600	E65
chr21	32681600	32682600	E66
chr21	32682600	32683000	E65
chr21	32683000	32683200	E57
chr21	32683200	32683400	E65
chr21	32683400	32683600	E57
chr21	32683600	32684800	E65
chr21	32684800	32685200	E4
chr21	32685200	32687600	E3
chr21	32687600	32688200	E65
chr21	32688200	32688600	E57
chr21	32688600	32688800	E58
chr21	32688800	32689000	E57
chr21	32689000	32690400	E65
chr21	32690400	32690600	E66
chr21	32690600	32691000	E65
chr21	32691000	32691600	E4
chr21	32691600	32694600	E65
chr21	32694600	32694800	E72
chr21	32694800	32695200	E4
chr21	32695200	32695400	E5
chr21	32695400	32695800	E4
chr21	32695800	32696000	E86
chr21	32696000	32696400	E4
chr21	32696400	32696800	E5
chr21	32696800	32697200	E4
chr21	32697200	32698400	E2
chr21	32698400	32698600	E38
chr21	32698600	32698800	E40
chr21	32698800	32699000	E38
chr21	32699000	32699200	E41
chr21	32699200	32699400	E15
chr21	32699400	32699600	E60
chr21	32699600	32699800	E59
chr21	32699800	32700200	E57
chr21	32700200	32700400	E6
chr21	32700400	32700600	E66
chr21	32700600	32701400	E4
chr21	32701400	32702200	E66
chr21	32702200	32703600	E65
chr21	32703600	32704000	E17
chr21	32704000	32704200	E38
chr21	32704200	32704400	E36
chr21	32704400	32705200	E38
chr21	32705200	32705400	E17
chr21	32705400	32705800	E38
chr21	32705800	32706000	E6
chr21	32706000	32706200	E38
chr21	32706200	32706400	E6
chr21	32706400	32706800	E17
chr21	32706800	32707000	E37
chr21	32707000	32707200	E30
chr21	32707200	32707400	E9
chr21	32707400	32707600	E50
chr21	32707600	32708200	E49
chr21	32708200	32708400	E13
chr21	32708400	32708600	E24
chr21	32708600	32708800	E31
chr21	32708800	32709200	E23
chr21	32709200	32709400	E24
chr21	32709400	32709600	E31
chr21	32709600	32709800	E29
chr21	32709800	32710000	E17
chr21	32710000	32710200	E7
chr21	32710200	32710600	E37
chr21	32710600	32710800	E29
chr21	32710800	32711400	E30
chr21	32711400	32711600	E15
chr21	32711600	32711800	E14
chr21	32711800	32712000	E15
chr21	32712000	32712400	E29
chr21	32712400	32712600	E30
chr21	32712600	32713200	E29
chr21	32713200	32713600	E37
chr21	32713600	32713800	E36
chr21	32713800	32714200	E38
chr21	32714200	32714400	E86
chr21	32714400	32714800	E38
chr21	32714800	32715800	E17
chr21	32715800	32716000	E49
chr21	32716000	32716200	E50
chr21	32716200	32716400	E10
chr21	32716400	32716800	E50
chr21	32716800	32717000	E49
chr21	32717000	32717200	E69
chr21	32717200	32717600	E48
chr21	32717600	32717800	E38
chr21	32717800	32718000	E17
chr21	32718000	32718200	E37
chr21	32718200	32718400	E17
chr21	32718400	32718600	E16
chr21	32718600	32718800	E30
chr21	32718800	32719000	E8
chr21	32719000	32719200	E50
chr21	32719200	32719400	E49
chr21	32719400	32720000	E16
chr21	32720000	32720200	E14
chr21	32720200	32720400	E16
chr21	32720400	32721000	E17
chr21	32721000	32721200	E38
chr21	32721200	32722000	E17
chr21	32722000	32722200	E38
chr21	32722200	32722400	E36
chr21	32722400	32722800	E2
chr21	32722800	32724400	E4
chr21	32724400	32724600	E2
chr21	32724600	32724800	E65
chr21	32724800	32725000	E36
chr21	32725000	32726400	E65
chr21	32726400	32726800	E64
chr21	32726800	32727000	E65
chr21	32727000	32727200	E64
chr21	32727200	32727400	E65
chr21	32727400	32727600	E64
chr21	32727600	32729200	E65
chr21	32729200	32729400	E64
chr21	32729400	32730000	E65
chr21	32730000	32730200	E66
chr21	32730200	32730400	E67
chr21	32730400	32731200	E66
chr21	32731200	32734400	E65
chr21	32734400	32734600	E66
chr21	32734600	32735200	E65
chr21	32735200	32735800	E15
chr21	32735800	32736200	E16
chr21	32736200	32736400	E17
chr21	32736400	32736800	E56
chr21	32736800	32737000	E57
chr21	32737000	32737200	E56
chr21	32737200	32738800	E65
chr21	32738800	32739600	E66
chr21	32739600	32739800	E67
chr21	32739800	32740000	E57
chr21	32740000	32740600	E58
chr21	32740600	32740800	E56
chr21	32740800	32741200	E58
chr21	32741200	32741400	E53
chr21	32741400	32741800	E64
chr21	32741800	32742600	E65
chr21	32742600	32743600	E66
chr21	32743600	32743800	E6
chr21	32743800	32744200	E38
chr21	32744200	32744400	E1
chr21	32744400	32745200	E4
chr21	32745200	32745400	E2
chr21	32745400	32745800	E38
chr21	32745800	32746000	E36
chr21	32746000	32746200	E38
chr21	32746200	32746400	E72
chr21	32746400	32746800	E66
chr21	32746800	32747000	E5
chr21	32747000	32754800	E4
chr21	32754800	32755000	E5
chr21	32755000	32755400	E4
chr21	32755400	32758400	E65
chr21	32758400	32758600	E67
chr21	32758600	32760000	E66
chr21	32760000	32760200	E6
chr21	32760200	32760400	E86
chr21	32760400	32760600	E38
chr21	32760600	32761000	E36
chr21	32761000	32763000	E2
chr21	32763000	32763200	E36
chr21	32763200	32764000	E2
chr21	32764000	32764200	E78
chr21	32764200	32765000	E2
chr21	32765000	32765400	E72
chr21	32765400	32765600	E38
chr21	32765600	32765800	E6
chr21	32765800	32766000	E34
chr21	32766000	32766200	E18
chr21	32766200	32766400	E35
chr21	32766400	32766600	E28
chr21	32766600	32767000	E27
chr21	32767000	32767200	E28
chr21	32767200	32767400	E25
chr21	32767400	32767600	E22
chr21	32767600	32768400	E23
chr21	32768400	32768600	E22
chr21	32768600	32768800	E24
chr21	32768800	32769000	E28
chr21	32769000	32769400	E26
chr21	32769400	32769800	E21
chr21	32769800	32770200	E22
chr21	32770200	32770400	E23
chr21	32770400	32770600	E22
chr21	32770600	32771000	E21
chr21	32771000	32771200	E27
chr21	32771200	32771400	E29
chr21	32771400	32772000	E35
chr21	32772000	32772400	E36
chr21	32772400	32772600	E38
chr21	32772600	32772800	E2
chr21	32772800	32773000	E38
chr21	32773000	32773200	E36
chr21	32773200	32773400	E86
chr21	32773400	32773800	E38
chr21	32773800	32774000	E36
chr21	32774000	32774400	E2
chr21	32774400	32774800	E36
chr21	32774800	32775400	E38
chr21	32775400	32775600	E17
chr21	32775600	32775800	E38
chr21	32775800	32776000	E17
chr21	32776000	32776200	E16
chr21	32776200	32776400	E29
chr21	32776400	32776600	E16
chr21	32776600	32777200	E17
chr21	32777200	32777400	E37
chr21	32777400	32778800	E38
chr21	32778800	32779200	E35
chr21	32779200	32780000	E18
chr21	32780000	32780200	E19
chr21	32780200	32780600	E20
chr21	32780600	32781000	E21
chr21	32781000	32781200	E26
chr21	32781200	32781400	E31
chr21	32781400	32781800	E29
chr21	32781800	32782200	E31
chr21	32782200	32782600	E29
chr21	32782600	32782800	E17
chr21	32782800	32783000	E37
chr21	32783000	32783600	E29
chr21	32783600	32783800	E16
chr21	32783800	32784000	E17
chr21	32784000	32784800	E38
chr21	32784800	32785000	E36
chr21	32785000	32785200	E38
chr21	32785200	32785400	E36
chr21	32785400	32786200	E2
chr21	32786200	32786800	E36
chr21	32786800	32787200	E2
chr21	32787200	32787400	E36
chr21	32787400	32788200	E65
chr21	32788200	32788400	E64
chr21	32788400	32788600	E38
chr21	32788600	32788800	E65
chr21	32788800	32789200	E66
chr21	32789200	32790000	E4
chr21	32790000	32790800	E66
chr21	32790800	32791400	E54
chr21	32791400	32791600	E67
chr21	32791600	32791800	E66
chr21	32791800	32793600	E4
chr21	32793600	32794000	E5
chr21	32794000	32794800	E4
chr21	32794800	32797000	E65
chr21	32797000	32797200	E64
chr21	32797200	32797600	E65
chr21	32797600	32797800	E89
chr21	32797800	32798000	E38
chr21	32798000	32798200	E36
chr21	32798200	32799000	E38
chr21	32799000	32799200	E36
chr21	32799200	32799400	E2
chr21	32799400	32803600	E4
chr21	32803600	32804000	E5
chr21	32804000	32804200	E72
chr21	32804200	32804600	E4
chr21	32804600	32804800	E72
chr21	32804800	32805600	E38
chr21	32805600	32805800	E17
chr21	32805800	32806200	E38
chr21	32806200	32806400	E36
chr21	32806400	32807000	E2
chr21	32807000	32807200	E36
chr21	32807200	32807600	E2
chr21	32807600	32808000	E38
chr21	32808000	32808200	E36
chr21	32808200	32808800	E2
chr21	32808800	32809800	E4
chr21	32809800	32810000	E5
chr21	32810000	32810200	E90
chr21	32810200	32810600	E38
chr21	32810600	32810800	E6
chr21	32810800	32811000	E29
chr21	32811000	32811200	E30
chr21	32811200	32811400	E29
chr21	32811400	32811600	E6
chr21	32811600	32812200	E66
chr21	32812200	32812400	E67
chr21	32812400	32813600	E66
chr21	32813600	32813800	E64
chr21	32813800	32814800	E65
chr21	32814800	32815000	E57
chr21	32815000	32815200	E54
chr21	32815200	32815600	E59
chr21	32815600	32815800	E15
chr21	32815800	32816600	E14
chr21	32816600	32817000	E43
chr21	32817000	32817400	E42
chr21	32817400	32817600	E40
chr21	32817600	32817800	E49
chr21	32817800	32818000	E37
chr21	32818000	32818400	E16
chr21	32818400	32818600	E42
chr21	32818600	32818800	E8
chr21	32818800	32819000	E43
chr21	32819000	32819200	E42
chr21	32819200	32819600	E37
chr21	32819600	32820000	E29
chr21	32820000	32820400	E59
chr21	32820400	32820800	E50
chr21	32820800	32821600	E49
chr21	32821600	32821800	E17
chr21	32821800	32822000	E8
chr21	32822000	32822200	E9
chr21	32822200	32822400	E11
chr21	32822400	32822800	E10
chr21	32822800	32823000	E9
chr21	32823000	32823200	E8
chr21	32823200	32823400	E29
chr21	32823400	32823600	E8
chr21	32823600	32823800	E37
chr21	32823800	32824000	E29
chr21	32824000	32824200	E17
chr21	32824200	32824400	E77
chr21	32824400	32824600	E78
chr21	32824600	32824800	E37
chr21	32824800	32825200	E38
chr21	32825200	32825400	E17
chr21	32825400	32826200	E65
chr21	32826200	32826400	E69
chr21	32826400	32826800	E57
chr21	32826800	32827000	E56
chr21	32827000	32827200	E57
chr21	32827200	32827400	E17
chr21	32827400	32827600	E49
chr21	32827600	32827800	E17
chr21	32827800	32828200	E59
chr21	32828200	32828400	E60
chr21	32828400	32828600	E58
chr21	32828600	32828800	E9
chr21	32828800	32829000	E17
chr21	32829000	32829200	E16
chr21	32829200	32829600	E14
chr21	32829600	32829800	E16
chr21	32829800	32830000	E17
chr21	32830000	32830200	E16
chr21	32830200	32830400	E17
chr21	32830400	32830800	E38
chr21	32830800	32831000	E17
chr21	32831000	32831200	E34
chr21	32831200	32832000	E18
chr21	32832000	32832200	E29
chr21	32832200	32832400	E30
chr21	32832400	32832600	E29
chr21	32832600	32832800	E33
chr21	32832800	32833000	E34
chr21	32833000	32833400	E35
chr21	32833400	32834200	E34
chr21	32834200	32834600	E35
chr21	32834600	32834800	E37
chr21	32834800	32835000	E29
chr21	32835000	32835400	E6
chr21	32835400	32835600	E38
chr21	32835600	32835800	E6
chr21	32835800	32836200	E38
chr21	32836200	32836600	E37
chr21	32836600	32836800	E17
chr21	32836800	32837200	E37
chr21	32837200	32837400	E17
chr21	32837400	32837600	E38
chr21	32837600	32837800	E17
chr21	32837800	32838200	E38
chr21	32838200	32838400	E37
chr21	32838400	32838600	E28
chr21	32838600	32838800	E18
chr21	32838800	32839000	E29
chr21	32839000	32839200	E16
chr21	32839200	32839400	E37
chr21	32839400	32839800	E30
chr21	32839800	32840000	E37
chr21	32840000	32840200	E17
chr21	32840200	32840400	E37
chr21	32840400	32841000	E17
chr21	32841000	32841200	E7
chr21	32841200	32841400	E30
chr21	32841400	32841600	E29
chr21	32841600	32841800	E37
chr21	32841800	32842000	E29
chr21	32842000	32842400	E16
chr21	32842400	32842800	E30
chr21	32842800	32843000	E13
chr21	32843000	32843200	E11
chr21	32843200	32844800	E12
chr21	32844800	32845000	E22
chr21	32845000	32845200	E23
chr21	32845200	32845600	E12
chr21	32845600	32846000	E23
chr21	32846000	32846200	E24
chr21	32846200	32846600	E23
chr21	32846600	32846800	E24
chr21	32846800	32847000	E30
chr21	32847000	32847200	E31
chr21	32847200	32847400	E37
chr21	32847400	32847600	E30
chr21	32847600	32847800	E13
chr21	32847800	32848200	E31
chr21	32848200	32848400	E30
chr21	32848400	32848600	E15
chr21	32848600	32849000	E13
chr21	32849000	32849400	E14
chr21	32849400	32849600	E15
chr21	32849600	32849800	E16
chr21	32849800	32850200	E49
chr21	32850200	32850400	E15
chr21	32850400	32851000	E19
chr21	32851000	32851200	E27
chr21	32851200	32851800	E28
chr21	32851800	32852000	E35
chr21	32852000	32852200	E18
chr21	32852200	32852600	E28
chr21	32852600	32852800	E18
chr21	32852800	32854000	E35
chr21	32854000	32854200	E37
chr21	32854200	32854600	E38
chr21	32854600	32854800	E6
chr21	32854800	32855000	E7
chr21	32855000	32855200	E6
chr21	32855200	32855400	E7
chr21	32855400	32855600	E67
chr21	32855600	32855800	E66
chr21	32855800	32856200	E67
chr21	32856200	32856800	E55
chr21	32856800	32857000	E66
chr21	32857000	32857200	E7
chr21	32857200	32857400	E38
chr21	32857400	32857600	E17
chr21	32857600	32858800	E38
chr21	32858800	32859000	E6
chr21	32859000	32859400	E5
chr21	32859400	32860400	E4
chr21	32860400	32860600	E5
chr21	32860600	32860800	E4
chr21	32860800	32861000	E38
chr21	32861000	32861200	E1
chr21	32861200	32861400	E38
chr21	32861400	32861600	E36
chr21	32861600	32862400	E38
chr21	32862400	32862600	E17
chr21	32862600	32862800	E38
chr21	32862800	32863000	E37
chr21	32863000	32863200	E36
chr21	32863200	32865800	E2
chr21	32865800	32866200	E36
chr21	32866200	32866400	E2
chr21	32866400	32866600	E36
chr21	32866600	32868200	E2
chr21	32868200	32868400	E5
chr21	32868400	32869000	E2
chr21	32869000	32870000	E38
chr21	32870000	32870200	E37
chr21	32870200	32870400	E29
chr21	32870400	32870600	E30
chr21	32870600	32870800	E29
chr21	32870800	32871000	E37
chr21	32871000	32871400	E38
chr21	32871400	32871600	E6
chr21	32871600	32871800	E38
chr21	32871800	32872000	E17
chr21	32872000	32872400	E38
chr21	32872400	32872800	E41
chr21	32872800	32873600	E6
chr21	32873600	32874600	E38
chr21	32874600	32875400	E4
chr21	32875400	32875800	E90
chr21	32875800	32876400	E5
chr21	32876400	32876600	E78
chr21	32876600	32877200	E38
chr21	32877200	32877400	E17
chr21	32877400	32877600	E38
chr21	32877600	32878000	E36
chr21	32878000	32879000	E2
chr21	32879000	32879800	E4
chr21	32879800	32880000	E5
chr21	32880000	32880200	E90
chr21	32880200	32880400	E66
chr21	32880400	32880600	E6
chr21	32880600	32881200	E38
chr21	32881200	32881400	E6
chr21	32881400	32881600	E7
chr21	32881600	32881800	E6
chr21	32881800	32882000	E7
chr21	32882000	32882200	E6
chr21	32882200	32882400	E37
chr21	32882400	32882600	E7
chr21	32882600	32882800	E6
chr21	32882800	32883200	E38
chr21	32883200	32883400	E36
chr21	32883400	32884000	E38
chr21	32884000	32884200	E36
chr21	32884200	32884600	E38
chr21	32884600	32884800	E36
chr21	32884800	32885800	E38
chr21	32885800	32886000	E88
chr21	32886000	32886400	E17
chr21	32886400	32886600	E16
chr21	32886600	32886800	E15
chr21	32886800	32887600	E11
chr21	32887600	32887800	E13
chr21	32887800	32888000	E28
chr21	32888000	32888200	E18
chr21	32888200	32889800	E35
chr21	32889800	32890000	E34
chr21	32890000	32890200	E35
chr21	32890200	32890400	E5
chr21	32890400	32892000	E4
chr21	32892000	32893200	E65
chr21	32893200	32893400	E64
chr21	32893400	32894200	E65
chr21	32894200	32895200	E4
chr21	32895200	32895800	E65
chr21	32895800	32896000	E64
chr21	32896000	32896800	E65
chr21	32896800	32897000	E57
chr21	32897000	32897200	E65
chr21	32897200	32897400	E64
chr21	32897400	32897800	E65
chr21	32897800	32898000	E69
chr21	32898000	32898200	E68
chr21	32898200	32898400	E69
chr21	32898400	32898600	E68
chr21	32898600	32899000	E69
chr21	32899000	32899400	E68
chr21	32899400	32899600	E63
chr21	32899600	32899800	E57
chr21	32899800	32900000	E56
chr21	32900000	32900400	E57
chr21	32900400	32900600	E58
chr21	32900600	32901800	E65
chr21	32901800	32902200	E66
chr21	32902200	32902600	E6
chr21	32902600	32902800	E67
chr21	32902800	32903000	E55
chr21	32903000	32903400	E66
chr21	32903400	32903600	E67
chr21	32903600	32903800	E57
chr21	32903800	32904000	E17
chr21	32904000	32904200	E57
chr21	32904200	32904400	E6
chr21	32904400	32904600	E5
chr21	32904600	32906400	E4
chr21	32906400	32906800	E5
chr21	32906800	32911000	E4
chr21	32911000	32911200	E5
chr21	32911200	32911400	E90
chr21	32911400	32911800	E4
chr21	32911800	32912000	E5
chr21	32912000	32915400	E4
chr21	32915400	32915600	E5
chr21	32915600	32915800	E6
chr21	32915800	32916400	E5
chr21	32916400	32926200	E4
chr21	32926200	32926400	E5
chr21	32926400	32926600	E38
chr21	32926600	32926800	E17
chr21	32926800	32927000	E29
chr21	32927000	32927200	E50
chr21	32927200	32927400	E49
chr21	32927400	32927600	E17
chr21	32927600	32927800	E37
chr21	32927800	32928000	E17
chr21	32928000	32928400	E49
chr21	32928400	32928600	E68
chr21	32928600	32928800	E49
chr21	32928800	32929000	E69
chr21	32929000	32929200	E68
chr21	32929200	32929600	E49
chr21	32929600	32929800	E17
chr21	32929800	32930000	E49
chr21	32930000	32930200	E50
chr21	32930200	32930400	E79
chr21	32930400	32930800	E80
chr21	32930800	32931000	E11
chr21	32931000	32931200	E9
chr21	32931200	32931800	E79
chr21	32931800	32932200	E50
chr21	32932200	32932600	E68
chr21	32932600	32932800	E69
chr21	32932800	32938000	E4
chr21	32938000	32938200	E39
chr21	32938200	32938800	E16
chr21	32938800	32939200	E50
chr21	32939200	32939400	E17
chr21	32939400	32945600	E3
chr21	32945600	32945800	E73
chr21	32945800	32947800	E3
chr21	32947800	32949000	E4
chr21	32949000	32949200	E5
chr21	32949200	32951000	E4
chr21	32951000	32951200	E65
chr21	32951200	32951400	E64
chr21	32951400	32953000	E65
chr21	32953000	32953200	E57
chr21	32953200	32953400	E58
chr21	32953400	32953600	E57
chr21	32953600	32953800	E65
chr21	32953800	32954000	E64
chr21	32954000	32955200	E65
chr21	32955200	32955400	E64
chr21	32955400	32955600	E57
chr21	32955600	32956000	E56
chr21	32956000	32956200	E59
chr21	32956200	32956600	E54
chr21	32956600	32956800	E57
chr21	32956800	32957000	E66
chr21	32957000	32964600	E4
chr21	32964600	32965000	E57
chr21	32965000	32965200	E59
chr21	32965200	32965400	E53
chr21	32965400	32965600	E58
chr21	32965600	32965800	E59
chr21	32965800	32966000	E57
chr21	32966000	32966200	E65
chr21	32966200	32972400	E3
chr21	32972400	32972600	E39
chr21	32972600	32976800	E3
chr21	32976800	32977000	E39
chr21	32977000	32977200	E17
chr21	32977200	32977400	E39
chr21	32977400	32985200	E3
chr21	32985200	32985600	E39
chr21	32985600	33027400	E3
chr21	33027400	33027600	E39
chr21	33027600	33027800	E3
chr21	33027800	33028000	E39
chr21	33028000	33029600	E4
chr21	33029600	33029800	E5
chr21	33029800	33030000	E4
chr21	33030000	33030200	E1
chr21	33030200	33030600	E38
chr21	33030600	33030800	E17
chr21	33030800	33031200	E49
chr21	33031200	33031600	E13
chr21	33031600	33031800	E12
chr21	33031800	33032000	E80
chr21	33032000	33032200	E12
chr21	33032200	33032400	E79
chr21	33032400	33032600	E81
chr21	33032600	33032800	E12
chr21	33032800	33033000	E13
chr21	33033000	33033200	E50
chr21	33033200	33033600	E49
chr21	33033600	33034000	E68
chr21	33034000	33034400	E69
chr21	33034400	33035000	E6
chr21	33035000	33035400	E38
chr21	33035400	33036000	E37
chr21	33036000	33036400	E6
chr21	33036400	33036600	E38
chr21	33036600	33036800	E36
chr21	33036800	33037000	E35
chr21	33037000	33037400	E34
chr21	33037400	33037600	E35
chr21	33037600	33037800	E18
chr21	33037800	33038000	E31
chr21	33038000	33038200	E29
chr21	33038200	33038400	E38
chr21	33038400	33038800	E6
chr21	33038800	33039000	E37
chr21	33039000	33039200	E29
chr21	33039200	33039400	E17
chr21	33039400	33039600	E37
chr21	33039600	33039800	E38
chr21	33039800	33040000	E37
chr21	33040000	33041200	E38
chr21	33041200	33041400	E17
chr21	33041400	33041600	E1
chr21	33041600	33042000	E38
chr21	33042000	33042200	E17
chr21	33042200	33043600	E38
chr21	33043600	33043800	E17
chr21	33043800	33044000	E37
chr21	33044000	33044200	E6
chr21	33044200	33044400	E7
chr21	33044400	33044600	E67
chr21	33044600	33044800	E66
chr21	33044800	33049000	E65
chr21	33049000	33049800	E66
chr21	33049800	33050000	E67
chr21	33050000	33050200	E66
chr21	33050200	33050600	E4
chr21	33050600	33051000	E5
chr21	33051000	33054600	E4
chr21	33054600	33055000	E5
chr21	33055000	33055600	E38
chr21	33055600	33055800	E37
chr21	33055800	33056000	E36
chr21	33056000	33058800	E2
chr21	33058800	33059000	E89
chr21	33059000	33061000	E2
chr21	33061000	33061400	E35
chr21	33061400	33061600	E33
chr21	33061600	33062200	E35
chr21	33062200	33063200	E2
chr21	33063200	33063400	E36
chr21	33063400	33067600	E2
chr21	33067600	33067800	E36
chr21	33067800	33070000	E2
chr21	33070000	33070400	E36
chr21	33070400	33074800	E2
chr21	33074800	33075000	E36
chr21	33075000	33076400	E2
chr21	33076400	33076600	E36
chr21	33076600	33078000	E2
chr21	33078000	33078200	E36
chr21	33078200	33078400	E2
chr21	33078400	33079400	E38
chr21	33079400	33079600	E90
chr21	33079600	33081000	E38
chr21	33081000	33081400	E1
chr21	33081400	33082400	E4
chr21	33082400	33082600	E85
chr21	33082600	33083200	E84
chr21	33083200	33083800	E85
chr21	33083800	33084000	E2
chr21	33084000	33084800	E4
chr21	33084800	33085000	E2
chr21	33085000	33085200	E5
chr21	33085200	33085400	E38
chr21	33085400	33085800	E36
chr21	33085800	33086600	E2
chr21	33086600	33086800	E89
chr21	33086800	33087000	E38
chr21	33087000	33087400	E86
chr21	33087400	33087600	E36
chr21	33087600	33088600	E2
chr21	33088600	33088800	E36
chr21	33088800	33094600	E2
chr21	33094600	33094800	E36
chr21	33094800	33099600	E2
chr21	33099600	33099800	E36
chr21	33099800	33102600	E2
chr21	33102600	33102800	E86
chr21	33102800	33103000	E18
chr21	33103000	33103200	E15
chr21	33103200	33103400	E50
chr21	33103400	33104000	E81
chr21	33104000	33104200	E80
chr21	33104200	33104400	E11
chr21	33104400	33104600	E79
chr21	33104600	33104800	E81
chr21	33104800	33105200	E12
chr21	33105200	33105400	E11
chr21	33105400	33105600	E10
chr21	33105600	33105800	E54
chr21	33105800	33106000	E57
chr21	33106000	33106200	E67
chr21	33106200	33106400	E64
chr21	33106400	33106600	E65
chr21	33106600	33106800	E57
chr21	33106800	33107400	E65
chr21	33107400	33107800	E4
chr21	33107800	33108000	E5
chr21	33108000	33109200	E4
chr21	33109200	33112600	E3
chr21	33112600	33112800	E39
chr21	33112800	33141000	E3
chr21	33141000	33142200	E65
chr21	33142200	33145000	E4
chr21	33145000	33145200	E38
chr21	33145200	33145400	E40
chr21	33145400	33145600	E38
chr21	33145600	33145800	E37
chr21	33145800	33146000	E38
chr21	33146000	33147200	E4
chr21	33147200	33147400	E5
chr21	33147400	33153200	E4
chr21	33153200	33153400	E65
chr21	33153400	33153600	E57
chr21	33153600	33154000	E65
chr21	33154000	33154400	E64
chr21	33154400	33154600	E57
chr21	33154600	33155000	E65
chr21	33155000	33157000	E4
chr21	33157000	33157200	E5
chr21	33157200	33157600	E66
chr21	33157600	33158000	E65
chr21	33158000	33158200	E57
chr21	33158200	33158600	E58
chr21	33158600	33158800	E59
chr21	33158800	33159000	E53
chr21	33159000	33159200	E55
chr21	33159200	33159800	E65
chr21	33159800	33169800	E3
chr21	33169800	33170000	E65
chr21	33170000	33170200	E57
chr21	33170200	33170400	E56
chr21	33170400	33170600	E63
chr21	33170600	33171000	E53
chr21	33171000	33171200	E59
chr21	33171200	33171400	E53
chr21	33171400	33171600	E54
chr21	33171600	33171800	E53
chr21	33171800	33172000	E54
chr21	33172000	33172200	E53
chr21	33172200	33172400	E52
chr21	33172400	33172600	E54
chr21	33172600	33173000	E52
chr21	33173000	33173400	E53
chr21	33173400	33173800	E55
chr21	33173800	33174000	E65
chr21	33174000	33174200	E57
chr21	33174200	33174400	E65
chr21	33174400	33204400	E3
chr21	33204400	33204600	E78
chr21	33204600	33204800	E67
chr21	33204800	33205000	E66
chr21	33205000	33208600	E4
chr21	33208600	33208800	E72
chr21	33208800	33209000	E58
chr21	33209000	33209400	E57
chr21	33209400	33209800	E59
chr21	33209800	33210000	E60
chr21	33210000	33210200	E59
chr21	33210200	33210400	E58
chr21	33210400	33211200	E60
chr21	33211200	33211600	E59
chr21	33211600	33212000	E60
chr21	33212000	33212400	E59
chr21	33212400	33212600	E53
chr21	33212600	33212800	E54
chr21	33212800	33213000	E57
chr21	33213000	33213400	E65
chr21	33213400	33215400	E4
chr21	33215400	33215600	E39
chr21	33215600	33227000	E4
chr21	33227000	33227400	E2
chr21	33227400	33227600	E38
chr21	33227600	33227800	E36
chr21	33227800	33228000	E38
chr21	33228000	33228200	E2
chr21	33228200	33228400	E89
chr21	33228400	33229200	E2
chr21	33229200	33229400	E36
chr21	33229400	33231200	E2
chr21	33231200	33231400	E39
chr21	33231400	33231600	E2
chr21	33231600	33235600	E3
chr21	33235600	33236800	E4
chr21	33236800	33237200	E5
chr21	33237200	33237600	E4
chr21	33237600	33238000	E55
chr21	33238000	33238200	E53
chr21	33238200	33238400	E61
chr21	33238400	33238800	E60
chr21	33238800	33239000	E54
chr21	33239000	33239200	E70
chr21	33239200	33241800	E65
chr21	33241800	33242200	E64
chr21	33242200	33242800	E65
chr21	33242800	33243000	E64
chr21	33243000	33243600	E65
chr21	33243600	33243800	E57
chr21	33243800	33244200	E55
chr21	33244200	33244400	E57
chr21	33244400	33244600	E53
chr21	33244600	33245200	E62
chr21	33245200	33245400	E61
chr21	33245400	33246000	E57
chr21	33246000	33246200	E67
chr21	33246200	33246400	E52
chr21	33246400	33246600	E67
chr21	33246600	33246800	E53
chr21	33246800	33247400	E52
chr21	33247400	33247600	E61
chr21	33247600	33248400	E53
chr21	33248400	33248600	E54
chr21	33248600	33249000	E57
chr21	33249000	33249200	E65
chr21	33249200	33249400	E64
chr21	33249400	33249800	E65
chr21	33249800	33250000	E64
chr21	33250000	33251200	E65
chr21	33251200	33251600	E57
chr21	33251600	33251800	E58
chr21	33251800	33252000	E57
chr21	33252000	33252400	E65
chr21	33252400	33252600	E66
chr21	33252600	33252800	E57
chr21	33252800	33254800	E65
chr21	33254800	33255000	E57
chr21	33255000	33257200	E65
chr21	33257200	33257600	E66
chr21	33257600	33257800	E67
chr21	33257800	33258000	E66
chr21	33258000	33259000	E4
chr21	33259000	33259200	E65
chr21	33259200	33259400	E55
chr21	33259400	33259600	E56
chr21	33259600	33259800	E57
chr21	33259800	33260000	E53
chr21	33260000	33260200	E54
chr21	33260200	33260400	E67
chr21	33260400	33261600	E66
chr21	33261600	33266200	E65
chr21	33266200	33266400	E56
chr21	33266400	33266600	E59
chr21	33266600	33267000	E57
chr21	33267000	33267400	E67
chr21	33267400	33268200	E66
chr21	33268200	33270000	E4
chr21	33270000	33270200	E72
chr21	33270200	33271600	E4
chr21	33271600	33271800	E65
chr21	33271800	33272200	E66
chr21	33272200	33277800	E4
chr21	33277800	33278000	E72
chr21	33278000	33278200	E55
chr21	33278200	33278800	E66
chr21	33278800	33279000	E67
chr21	33279000	33279400	E66
chr21	33279400	33280600	E4
chr21	33280600	33281600	E66
chr21	33281600	33282000	E67
chr21	33282000	33282200	E66
chr21	33282200	33282400	E67
chr21	33282400	33282600	E66
chr21	33282600	33282800	E64
chr21	33282800	33283600	E65
chr21	33283600	33285800	E4
chr21	33285800	33286000	E5
chr21	33286000	33286800	E4
chr21	33286800	33287200	E65
chr21	33287200	33287400	E5
chr21	33287400	33290600	E4
chr21	33290600	33291000	E66
chr21	33291000	33295200	E4
chr21	33295200	33295400	E66
chr21	33295400	33295600	E65
chr21	33295600	33295800	E57
chr21	33295800	33296200	E65
chr21	33296200	33297400	E4
chr21	33297400	33299800	E65
chr21	33299800	33300200	E56
chr21	33300200	33300800	E57
chr21	33300800	33301600	E65
chr21	33301600	33301800	E66
chr21	33301800	33302000	E65
chr21	33302000	33302200	E67
chr21	33302200	33303000	E63
chr21	33303000	33303200	E58
chr21	33303200	33303400	E57
chr21	33303400	33303600	E55
chr21	33303600	33304000	E66
chr21	33304000	33304200	E67
chr21	33304200	33304600	E66
chr21	33304600	33305000	E65
chr21	33305000	33305200	E4
chr21	33305200	33305600	E66
chr21	33305600	33306000	E65
chr21	33306000	33306400	E64
chr21	33306400	33308800	E65
chr21	33308800	33309200	E64
chr21	33309200	33310000	E65
chr21	33310000	33310200	E64
chr21	33310200	33310400	E70
chr21	33310400	33310600	E38
chr21	33310600	33310800	E1
chr21	33310800	33311000	E38
chr21	33311000	33311200	E86
chr21	33311200	33314600	E4
chr21	33314600	33315200	E66
chr21	33315200	33316000	E65
chr21	33316000	33316200	E64
chr21	33316200	33317800	E65
chr21	33317800	33318000	E57
chr21	33318000	33318200	E55
chr21	33318200	33318400	E54
chr21	33318400	33318600	E67
chr21	33318600	33318800	E57
chr21	33318800	33319400	E66
chr21	33319400	33319800	E67
chr21	33319800	33320000	E54
chr21	33320000	33320200	E67
chr21	33320200	33320400	E66
chr21	33320400	33320600	E67
chr21	33320600	33320800	E53
chr21	33320800	33321600	E54
chr21	33321600	33321800	E67
chr21	33321800	33322200	E66
chr21	33322200	33322600	E67
chr21	33322600	33322800	E66
chr21	33322800	33323200	E67
chr21	33323200	33323400	E54
chr21	33323400	33323800	E57
chr21	33323800	33324200	E54
chr21	33324200	33324400	E59
chr21	33324400	33324600	E57
chr21	33324600	33325000	E54
chr21	33325000	33326000	E66
chr21	33326000	33327800	E65
chr21	33327800	33328400	E66
chr21	33328400	33328600	E67
chr21	33328600	33329600	E66
chr21	33329600	33334000	E4
chr21	33334000	33334200	E66
chr21	33334200	33334400	E67
chr21	33334400	33334800	E66
chr21	33334800	33335800	E65
chr21	33335800	33336200	E64
chr21	33336200	33336400	E65
chr21	33336400	33337000	E64
chr21	33337000	33338800	E65
chr21	33338800	33341600	E66
chr21	33341600	33342000	E67
chr21	33342000	33342400	E51
chr21	33342400	33342600	E54
chr21	33342600	33342800	E58
chr21	33342800	33343000	E53
chr21	33343000	33343200	E63
chr21	33343200	33343400	E56
chr21	33343400	33343800	E64
chr21	33343800	33344200	E65
chr21	33344200	33344400	E64
chr21	33344400	33344800	E65
chr21	33344800	33346600	E4
chr21	33346600	33346800	E5
chr21	33346800	33347200	E6
chr21	33347200	33347400	E17
chr21	33347400	33349800	E4
chr21	33349800	33350200	E78
chr21	33350200	33354400	E4
chr21	33354400	33354600	E66
chr21	33354600	33355200	E65
chr21	33355200	33356200	E66
chr21	33356200	33357200	E4
chr21	33357200	33357800	E66
chr21	33357800	33358400	E67
chr21	33358400	33358800	E66
chr21	33358800	33359000	E54
chr21	33359000	33359400	E53
chr21	33359400	33359600	E54
chr21	33359600	33359800	E64
chr21	33359800	33360000	E65
chr21	33360000	33360200	E64
chr21	33360200	33360600	E57
chr21	33360600	33360800	E65
chr21	33360800	33361000	E57
chr21	33361000	33361200	E58
chr21	33361200	33361400	E53
chr21	33361400	33361800	E57
chr21	33361800	33362000	E53
chr21	33362000	33362400	E52
chr21	33362400	33362600	E61
chr21	33362600	33362800	E56
chr21	33362800	33363000	E54
chr21	33363000	33363400	E51
chr21	33363400	33363600	E63
chr21	33363600	33363800	E57
chr21	33363800	33364000	E56
chr21	33364000	33364200	E59
chr21	33364200	33364400	E53
chr21	33364400	33364800	E52
chr21	33364800	33365000	E53
chr21	33365000	33365400	E54
chr21	33365400	33365600	E53
chr21	33365600	33366200	E56
chr21	33366200	33366600	E54
chr21	33366600	33366800	E66
chr21	33366800	33367000	E67
chr21	33367000	33367200	E66
chr21	33367200	33367400	E67
chr21	33367400	33369000	E66
chr21	33369000	33369200	E67
chr21	33369200	33369400	E66
chr21	33369400	33369800	E67
chr21	33369800	33371600	E66
chr21	33371600	33372000	E67
chr21	33372000	33372200	E56
chr21	33372200	33372400	E59
chr21	33372400	33372600	E53
chr21	33372600	33372800	E59
chr21	33372800	33373000	E56
chr21	33373000	33373200	E59
chr21	33373200	33373400	E58
chr21	33373400	33373600	E65
chr21	33373600	33373800	E64
chr21	33373800	33375400	E65
chr21	33375400	33375600	E64
chr21	33375600	33375800	E58
chr21	33375800	33376000	E64
chr21	33376000	33376200	E63
chr21	33376200	33376400	E64
chr21	33376400	33376800	E57
chr21	33376800	33377000	E54
chr21	33377000	33377400	E67
chr21	33377400	33377800	E65
chr21	33377800	33378000	E57
chr21	33378000	33379200	E65
chr21	33379200	33379800	E57
chr21	33379800	33383200	E65
chr21	33383200	33387400	E4
chr21	33387400	33388800	E66
chr21	33388800	33389000	E67
chr21	33389000	33389600	E66
chr21	33389600	33393200	E4
chr21	33393200	33393800	E5
chr21	33393800	33394200	E6
chr21	33394200	33394400	E57
chr21	33394400	33394600	E84
chr21	33394600	33394800	E38
chr21	33394800	33395000	E17
chr21	33395000	33395200	E39
chr21	33395200	33402600	E3
chr21	33402600	33403000	E75
chr21	33403000	33410600	E3
chr21	33410600	33411000	E39
chr21	33411000	33416000	E3
chr21	33416000	33416600	E65
chr21	33416600	33416800	E63
chr21	33416800	33417000	E52
chr21	33417000	33417200	E56
chr21	33417200	33417800	E57
chr21	33417800	33418000	E66
chr21	33418000	33418200	E65
chr21	33418200	33418600	E4
chr21	33418600	33418800	E5
chr21	33418800	33421000	E4
chr21	33421000	33421400	E38
chr21	33421400	33421600	E89
chr21	33421600	33421800	E17
chr21	33421800	33422000	E70
chr21	33422000	33423200	E65
chr21	33423200	33423400	E57
chr21	33423400	33423800	E65
chr21	33423800	33427000	E3
chr21	33427000	33427200	E65
chr21	33427200	33428200	E57
chr21	33428200	33428400	E58
chr21	33428400	33429800	E65
chr21	33429800	33430600	E3
chr21	33430600	33430800	E39
chr21	33430800	33436000	E3
chr21	33436000	33436200	E39
chr21	33436200	33454800	E3
chr21	33454800	33455600	E65
chr21	33455600	33456000	E64
chr21	33456000	33457000	E65
chr21	33457000	33459400	E3
chr21	33459400	33460800	E65
chr21	33460800	33461000	E64
chr21	33461000	33461200	E63
chr21	33461200	33461800	E57
chr21	33461800	33462000	E64
chr21	33462000	33462600	E65
chr21	33462600	33468800	E4
chr21	33468800	33469000	E66
chr21	33469000	33471000	E4
chr21	33471000	33472000	E65
chr21	33472000	33472200	E57
chr21	33472200	33472600	E59
chr21	33472600	33472800	E61
chr21	33472800	33473000	E62
chr21	33473000	33473200	E61
chr21	33473200	33473400	E52
chr21	33473400	33473800	E60
chr21	33473800	33474200	E59
chr21	33474200	33474400	E52
chr21	33474400	33474600	E53
chr21	33474600	33474800	E63
chr21	33474800	33475000	E67
chr21	33475000	33475400	E66
chr21	33475400	33477600	E4
chr21	33477600	33477800	E5
chr21	33477800	33478400	E4
chr21	33478400	33486400	E3
chr21	33486400	33486800	E65
chr21	33486800	33487000	E64
chr21	33487000	33487200	E65
chr21	33487200	33487400	E64
chr21	33487400	33487600	E57
chr21	33487600	33492200	E65
chr21	33492200	33492600	E64
chr21	33492600	33493000	E65
chr21	33493000	33503400	E3
chr21	33503400	33505600	E65
chr21	33505600	33506400	E67
chr21	33506400	33506600	E54
chr21	33506600	33506800	E53
chr21	33506800	33507000	E60
chr21	33507000	33507200	E53
chr21	33507200	33507600	E52
chr21	33507600	33508000	E61
chr21	33508000	33508400	E58
chr21	33508400	33508600	E56
chr21	33508600	33508800	E61
chr21	33508800	33509000	E52
chr21	33509000	33509200	E53
chr21	33509200	33509400	E58
chr21	33509400	33509600	E57
chr21	33509600	33509800	E65
chr21	33509800	33510400	E66
chr21	33510400	33510600	E65
chr21	33510600	33511400	E66
chr21	33511400	33511600	E68
chr21	33511600	33511800	E69
chr21	33511800	33521200	E4
chr21	33521200	33521400	E66
chr21	33521400	33522200	E67
chr21	33522200	33522600	E7
chr21	33522600	33522800	E67
chr21	33522800	33523200	E65
chr21	33523200	33544000	E3
chr21	33544000	33544400	E65
chr21	33544400	33544600	E64
chr21	33544600	33545200	E65
chr21	33545200	33545400	E58
chr21	33545400	33545600	E56
chr21	33545600	33546200	E57
chr21	33546200	33546400	E65
chr21	33546400	33563000	E3
chr21	33563000	33563200	E39
chr21	33563200	33569600	E3
chr21	33569600	33570200	E39
chr21	33570200	33573800	E3
chr21	33573800	33574000	E39
chr21	33574000	33578600	E3
chr21	33578600	33578800	E39
chr21	33578800	33589600	E3
chr21	33589600	33589800	E39
chr21	33589800	33602600	E3
chr21	33602600	33603200	E39
chr21	33603200	33618400	E3
chr21	33618400	33621000	E65
chr21	33621000	33621600	E56
chr21	33621600	33621800	E65
chr21	33621800	33622000	E57
chr21	33622000	33622200	E64
chr21	33622200	33622600	E65
chr21	33622600	33625400	E4
chr21	33625400	33625600	E38
chr21	33625600	33625800	E78
chr21	33625800	33628200	E4
chr21	33628200	33628400	E57
chr21	33628400	33628600	E65
chr21	33628600	33628800	E56
chr21	33628800	33629000	E49
chr21	33629000	33629600	E50
chr21	33629600	33629800	E17
chr21	33629800	33630000	E57
chr21	33630000	33630400	E64
chr21	33630400	33630800	E63
chr21	33630800	33631200	E64
chr21	33631200	33631800	E65
chr21	33631800	33636200	E3
chr21	33636200	33636400	E39
chr21	33636400	33637400	E4
chr21	33637400	33637800	E5
chr21	33637800	33640800	E4
chr21	33640800	33641400	E65
chr21	33641400	33641600	E39
chr21	33641600	33641800	E64
chr21	33641800	33642000	E65
chr21	33642000	33646400	E3
chr21	33646400	33646800	E39
chr21	33646800	33650600	E3
chr21	33650600	33650800	E6
chr21	33650800	33651000	E7
chr21	33651000	33651200	E10
chr21	33651200	33651400	E12
chr21	33651400	33651600	E11
chr21	33651600	33651800	E12
chr21	33651800	33652200	E11
chr21	33652200	33652400	E10
chr21	33652400	33652600	E9
chr21	33652600	33652800	E68
chr21	33652800	33653800	E69
chr21	33653800	33654200	E4
chr21	33654200	33660200	E3
chr21	33660200	33660400	E39
chr21	33660400	33664200	E3
chr21	33664200	33664600	E39
chr21	33664600	33673400	E4
chr21	33673400	33673600	E5
chr21	33673600	33673800	E72
chr21	33673800	33674000	E6
chr21	33674000	33674200	E38
chr21	33674200	33674400	E36
chr21	33674400	33676600	E2
chr21	33676600	33677000	E87
chr21	33677000	33677200	E29
chr21	33677200	33677400	E35
chr21	33677400	33677600	E33
chr21	33677600	33677800	E32
chr21	33677800	33678000	E26
chr21	33678000	33678200	E24
chr21	33678200	33678600	E23
chr21	33678600	33678800	E22
chr21	33678800	33679200	E23
chr21	33679200	33679600	E25
chr21	33679600	33679800	E26
chr21	33679800	33680200	E32
chr21	33680200	33680400	E28
chr21	33680400	33680600	E27
chr21	33680600	33680800	E26
chr21	33680800	33681000	E31
chr21	33681000	33681400	E30
chr21	33681400	33681600	E34
chr21	33681600	33681800	E33
chr21	33681800	33682000	E34
chr21	33682000	33682600	E37
chr21	33682600	33682800	E38
chr21	33682800	33683000	E7
chr21	33683000	33683400	E6
chr21	33683400	33683600	E84
chr21	33683600	33684800	E6
chr21	33684800	33685000	E33
chr21	33685000	33685200	E34
chr21	33685200	33685400	E35
chr21	33685400	33685800	E34
chr21	33685800	33686200	E35
chr21	33686200	33686400	E18
chr21	33686400	33686800	E35
chr21	33686800	33687000	E2
chr21	33687000	33687400	E5
chr21	33687400	33687800	E4
chr21	33687800	33688400	E5
chr21	33688400	33690000	E6
chr21	33690000	33690200	E7
chr21	33690200	33691200	E34
chr21	33691200	33691400	E35
chr21	33691400	33691600	E34
chr21	33691600	33691800	E33
chr21	33691800	33692000	E29
chr21	33692000	33692200	E18
chr21	33692200	33692400	E26
chr21	33692400	33693200	E31
chr21	33693200	33693400	E30
chr21	33693400	33693600	E29
chr21	33693600	33693800	E37
chr21	33693800	33694000	E90
chr21	33694000	33694200	E7
chr21	33694200	33694400	E40
chr21	33694400	33694600	E38
chr21	33694600	33694800	E6
chr21	33694800	33695000	E7
chr21	33695000	33695200	E6
chr21	33695200	33695400	E66
chr21	33695400	33696000	E67
chr21	33696000	33696600	E66
chr21	33696600	33697000	E7
chr21	33697000	33697200	E37
chr21	33697200	33697400	E6
chr21	33697400	33697800	E31
chr21	33697800	33698000	E13
chr21	33698000	33698200	E12
chr21	33698200	33698600	E23
chr21	33698600	33698800	E21
chr21	33698800	33699000	E25
chr21	33699000	33699200	E27
chr21	33699200	33699400	E28
chr21	33699400	33699600	E18
chr21	33699600	33699800	E16
chr21	33699800	33700200	E17
chr21	33700200	33700400	E58
chr21	33700400	33700600	E50
chr21	33700600	33700800	E60
chr21	33700800	33701000	E59
chr21	33701000	33701200	E29
chr21	33701200	33701400	E31
chr21	33701400	33701600	E10
chr21	33701600	33702400	E13
chr21	33702400	33702600	E20
chr21	33702600	33702800	E21
chr21	33702800	33703000	E22
chr21	33703000	33703600	E12
chr21	33703600	33704400	E23
chr21	33704400	33704600	E21
chr21	33704600	33704800	E19
chr21	33704800	33705000	E18
chr21	33705000	33705200	E88
chr21	33705200	33705400	E18
chr21	33705400	33705600	E19
chr21	33705600	33705800	E29
chr21	33705800	33706200	E16
chr21	33706200	33706400	E49
chr21	33706400	33706600	E50
chr21	33706600	33706800	E10
chr21	33706800	33707000	E11
chr21	33707000	33709600	E12
chr21	33709600	33709800	E23
chr21	33709800	33710000	E24
chr21	33710000	33710200	E30
chr21	33710200	33710400	E31
chr21	33710400	33710600	E29
chr21	33710600	33710800	E37
chr21	33710800	33711000	E7
chr21	33711000	33711200	E8
chr21	33711200	33711400	E6
chr21	33711400	33711600	E7
chr21	33711600	33711800	E8
chr21	33711800	33712000	E37
chr21	33712000	33712200	E33
chr21	33712200	33712400	E28
chr21	33712400	33712600	E34
chr21	33712600	33712800	E33
chr21	33712800	33713200	E27
chr21	33713200	33713400	E19
chr21	33713400	33713600	E20
chr21	33713600	33714000	E25
chr21	33714000	33714200	E21
chr21	33714200	33714400	E20
chr21	33714400	33714800	E30
chr21	33714800	33715000	E37
chr21	33715000	33715200	E36
chr21	33715200	33716800	E2
chr21	33716800	33717000	E1
chr21	33717000	33717200	E38
chr21	33717200	33717400	E1
chr21	33717400	33717600	E40
chr21	33717600	33717800	E5
chr21	33717800	33719600	E4
chr21	33719600	33720000	E66
chr21	33720000	33720800	E55
chr21	33720800	33721000	E66
chr21	33721000	33721400	E67
chr21	33721400	33721600	E66
chr21	33721600	33721800	E7
chr21	33721800	33722000	E6
chr21	33722000	33722800	E38
chr21	33722800	33723000	E1
chr21	33723000	33723800	E5
chr21	33723800	33724000	E78
chr21	33724000	33724200	E6
chr21	33724200	33724400	E5
chr21	33724400	33725000	E4
chr21	33725000	33725200	E5
chr21	33725200	33725400	E72
chr21	33725400	33727200	E2
chr21	33727200	33727400	E36
chr21	33727400	33728800	E2
chr21	33728800	33729000	E36
chr21	33729000	33729400	E2
chr21	33729400	33729600	E5
chr21	33729600	33731000	E38
chr21	33731000	33731200	E6
chr21	33731200	33731600	E38
chr21	33731600	33732000	E17
chr21	33732000	33732400	E7
chr21	33732400	33732600	E6
chr21	33732600	33732800	E17
chr21	33732800	33733000	E38
chr21	33733000	33733400	E37
chr21	33733400	33733600	E16
chr21	33733600	33733800	E29
chr21	33733800	33734000	E37
chr21	33734000	33734400	E84
chr21	33734400	33735000	E38
chr21	33735000	33735400	E6
chr21	33735400	33735600	E7
chr21	33735600	33735800	E6
chr21	33735800	33736200	E7
chr21	33736200	33736400	E30
chr21	33736400	33737000	E23
chr21	33737000	33737400	E24
chr21	33737400	33737600	E31
chr21	33737600	33738000	E37
chr21	33738000	33738400	E8
chr21	33738400	33738600	E37
chr21	33738600	33739000	E7
chr21	33739000	33739400	E67
chr21	33739400	33739600	E54
chr21	33739600	33739800	E53
chr21	33739800	33740000	E67
chr21	33740000	33740600	E54
chr21	33740600	33741000	E66
chr21	33741000	33741200	E67
chr21	33741200	33741400	E8
chr21	33741400	33741600	E7
chr21	33741600	33741800	E66
chr21	33741800	33742200	E67
chr21	33742200	33742800	E66
chr21	33742800	33743200	E7
chr21	33743200	33743400	E8
chr21	33743400	33743600	E30
chr21	33743600	33743800	E29
chr21	33743800	33744000	E15
chr21	33744000	33744200	E16
chr21	33744200	33744400	E29
chr21	33744400	33744600	E7
chr21	33744600	33744800	E8
chr21	33744800	33745000	E7
chr21	33745000	33745200	E38
chr21	33745200	33745600	E36
chr21	33745600	33746000	E38
chr21	33746000	33746200	E36
chr21	33746200	33746400	E2
chr21	33746400	33746800	E34
chr21	33746800	33747400	E35
chr21	33747400	33747600	E34
chr21	33747600	33748400	E35
chr21	33748400	33748600	E18
chr21	33748600	33748800	E19
chr21	33748800	33749000	E28
chr21	33749000	33749200	E27
chr21	33749200	33749400	E28
chr21	33749400	33749600	E27
chr21	33749600	33749800	E26
chr21	33749800	33750000	E25
chr21	33750000	33750200	E24
chr21	33750200	33750400	E23
chr21	33750400	33751000	E24
chr21	33751000	33751400	E26
chr21	33751400	33751600	E24
chr21	33751600	33751800	E32
chr21	33751800	33752000	E33
chr21	33752000	33752200	E88
chr21	33752200	33752400	E17
chr21	33752400	33753000	E38
chr21	33753000	33753200	E6
chr21	33753200	33753400	E7
chr21	33753400	33755000	E66
chr21	33755000	33755800	E6
chr21	33755800	33756200	E38
chr21	33756200	33756400	E72
chr21	33756400	33756600	E2
chr21	33756600	33756800	E36
chr21	33756800	33758600	E2
chr21	33758600	33759000	E87
chr21	33759000	33759400	E2
chr21	33759400	33759600	E36
chr21	33759600	33760000	E38
chr21	33760000	33760200	E90
chr21	33760200	33760400	E4
chr21	33760400	33760600	E5
chr21	33760600	33760800	E4
chr21	33760800	33761000	E5
chr21	33761000	33761400	E4
chr21	33761400	33761600	E85
chr21	33761600	33762000	E4
chr21	33762000	33762600	E5
chr21	33762600	33764400	E4
chr21	33764400	33764600	E38
chr21	33764600	33765000	E6
chr21	33765000	33765200	E49
chr21	33765200	33765400	E80
chr21	33765400	33765800	E11
chr21	33765800	33766000	E9
chr21	33766000	33766200	E49
chr21	33766200	33766600	E38
chr21	33766600	33767400	E2
chr21	33767400	33767600	E39
chr21	33767600	33775200	E3
chr21	33775200	33775400	E39
chr21	33775400	33775600	E16
chr21	33775600	33776000	E29
chr21	33776000	33776200	E38
chr21	33776200	33776400	E6
chr21	33776400	33776800	E38
chr21	33776800	33777000	E72
chr21	33777000	33778000	E66
chr21	33778000	33778600	E38
chr21	33778600	33778800	E6
chr21	33778800	33779000	E7
chr21	33779000	33779200	E6
chr21	33779200	33779800	E38
chr21	33779800	33780000	E36
chr21	33780000	33780200	E34
chr21	33780200	33780400	E33
chr21	33780400	33780600	E30
chr21	33780600	33781000	E29
chr21	33781000	33781200	E37
chr21	33781200	33781400	E38
chr21	33781400	33781800	E6
chr21	33781800	33782000	E7
chr21	33782000	33782200	E8
chr21	33782200	33782400	E31
chr21	33782400	33782800	E24
chr21	33782800	33784600	E12
chr21	33784600	33784800	E79
chr21	33784800	33785000	E81
chr21	33785000	33785200	E80
chr21	33785200	33785400	E11
chr21	33785400	33785800	E12
chr21	33785800	33786000	E11
chr21	33786000	33786400	E12
chr21	33786400	33787000	E13
chr21	33787000	33787200	E15
chr21	33787200	33787400	E14
chr21	33787400	33787600	E13
chr21	33787600	33787800	E31
chr21	33787800	33788200	E30
chr21	33788200	33788400	E29
chr21	33788400	33788600	E16
chr21	33788600	33788800	E37
chr21	33788800	33789200	E6
chr21	33789200	33789800	E38
chr21	33789800	33790000	E36
chr21	33790000	33790200	E38
chr21	33790200	33791200	E6
chr21	33791200	33792200	E38
chr21	33792200	33792800	E4
chr21	33792800	33793000	E5
chr21	33793000	33793200	E4
chr21	33793200	33795400	E38
chr21	33795400	33795600	E17
chr21	33795600	33796000	E29
chr21	33796000	33796200	E20
chr21	33796200	33796400	E21
chr21	33796400	33796800	E20
chr21	33796800	33797000	E18
chr21	33797000	33797200	E37
chr21	33797200	33797400	E29
chr21	33797400	33797600	E17
chr21	33797600	33797800	E37
chr21	33797800	33798000	E29
chr21	33798000	33798200	E30
chr21	33798200	33798400	E14
chr21	33798400	33798800	E13
chr21	33798800	33799200	E12
chr21	33799200	33799400	E24
chr21	33799400	33800000	E23
chr21	33800000	33800200	E31
chr21	33800200	33800400	E30
chr21	33800400	33800800	E75
chr21	33800800	33801000	E74
chr21	33801000	33801200	E86
chr21	33801200	33801800	E2
chr21	33801800	33802400	E4
chr21	33802400	33802600	E72
chr21	33802600	33802800	E38
chr21	33802800	33803000	E90
chr21	33803000	33803600	E38
chr21	33803600	33805800	E4
chr21	33805800	33806000	E5
chr21	33806000	33807000	E4
chr21	33807000	33807200	E90
chr21	33807200	33807400	E6
chr21	33807400	33807600	E66
chr21	33807600	33807800	E53
chr21	33807800	33808000	E61
chr21	33808000	33808200	E59
chr21	33808200	33808400	E17
chr21	33808400	33808600	E38
chr21	33808600	33808800	E1
chr21	33808800	33809000	E6
chr21	33809000	33810400	E66
chr21	33810400	33816800	E4
chr21	33816800	33817000	E78
chr21	33817000	33817400	E2
chr21	33817400	33817600	E36
chr21	33817600	33821000	E2
chr21	33821000	33821200	E36
chr21	33821200	33822000	E2
chr21	33822000	33822400	E36
chr21	33822400	33822800	E38
chr21	33822800	33823200	E7
chr21	33823200	33823400	E8
chr21	33823400	33823600	E54
chr21	33823600	33823800	E52
chr21	33823800	33824000	E54
chr21	33824000	33824200	E55
chr21	33824200	33824400	E54
chr21	33824400	33824600	E55
chr21	33824600	33824800	E66
chr21	33824800	33825000	E72
chr21	33825000	33825400	E4
chr21	33825400	33825600	E5
chr21	33825600	33825800	E72
chr21	33825800	33827800	E4
chr21	33827800	33828400	E5
chr21	33828400	33828600	E55
chr21	33828600	33828800	E52
chr21	33828800	33829000	E53
chr21	33829000	33829200	E54
chr21	33829200	33829400	E53
chr21	33829400	33830000	E82
chr21	33830000	33830200	E83
chr21	33830200	33830400	E6
chr21	33830400	33830800	E5
chr21	33830800	33831000	E4
chr21	33831000	33831200	E72
chr21	33831200	33835800	E4
chr21	33835800	33836000	E84
chr21	33836000	33836200	E85
chr21	33836200	33836800	E83
chr21	33836800	33837000	E84
chr21	33837000	33844800	E4
chr21	33844800	33845000	E1
chr21	33845000	33845200	E85
chr21	33845200	33845400	E64
chr21	33845400	33846600	E65
chr21	33846600	33846800	E66
chr21	33846800	33847000	E67
chr21	33847000	33847400	E66
chr21	33847400	33847600	E6
chr21	33847600	33847800	E38
chr21	33847800	33848000	E86
chr21	33848000	33848200	E40
chr21	33848200	33848600	E38
chr21	33848600	33848800	E4
chr21	33848800	33849600	E5
chr21	33849600	33850800	E4
chr21	33850800	33851000	E1
chr21	33851000	33851200	E6
chr21	33851200	33851400	E5
chr21	33851400	33851800	E38
chr21	33851800	33852000	E5
chr21	33852000	33853600	E2
chr21	33853600	33853800	E36
chr21	33853800	33855000	E2
chr21	33855000	33855400	E35
chr21	33855400	33855600	E34
chr21	33855600	33856400	E35
chr21	33856400	33856600	E34
chr21	33856600	33856800	E27
chr21	33856800	33857000	E26
chr21	33857000	33857400	E25
chr21	33857400	33857600	E24
chr21	33857600	33857800	E33
chr21	33857800	33858200	E34
chr21	33858200	33859000	E35
chr21	33859000	33862600	E2
chr21	33862600	33862800	E5
chr21	33862800	33864200	E4
chr21	33864200	33864600	E5
chr21	33864600	33865400	E4
chr21	33865400	33865600	E5
chr21	33865600	33865800	E74
chr21	33865800	33866000	E5
chr21	33866000	33866200	E4
chr21	33866200	33867200	E66
chr21	33867200	33867400	E57
chr21	33867400	33867600	E64
chr21	33867600	33868000	E58
chr21	33868000	33868600	E57
chr21	33868600	33868800	E65
chr21	33868800	33870200	E66
chr21	33870200	33871000	E67
chr21	33871000	33871400	E54
chr21	33871400	33871600	E62
chr21	33871600	33871800	E61
chr21	33871800	33872200	E14
chr21	33872200	33872400	E13
chr21	33872400	33872800	E84
chr21	33872800	33873200	E66
chr21	33873200	33873400	E67
chr21	33873400	33874400	E65
chr21	33874400	33874600	E72
chr21	33874600	33875400	E4
chr21	33875400	33875600	E90
chr21	33875600	33876000	E2
chr21	33876000	33878400	E4
chr21	33878400	33878600	E90
chr21	33878600	33878800	E38
chr21	33878800	33879400	E6
chr21	33879400	33879600	E38
chr21	33879600	33880000	E4
chr21	33880000	33880200	E5
chr21	33880200	33880400	E34
chr21	33880400	33880600	E32
chr21	33880600	33881000	E26
chr21	33881000	33881200	E25
chr21	33881200	33881400	E26
chr21	33881400	33881600	E25
chr21	33881600	33881800	E32
chr21	33881800	33882000	E33
chr21	33882000	33882200	E7
chr21	33882200	33882600	E38
chr21	33882600	33882800	E35
chr21	33882800	33883000	E5
chr21	33883000	33884600	E2
chr21	33884600	33884800	E72
chr21	33884800	33885000	E5
chr21	33885000	33886200	E4
chr21	33886200	33886400	E2
chr21	33886400	33886800	E38
chr21	33886800	33887000	E33
chr21	33887000	33887400	E31
chr21	33887400	33887600	E30
chr21	33887600	33888000	E37
chr21	33888000	33888200	E49
chr21	33888200	33888400	E37
chr21	33888400	33888600	E38
chr21	33888600	33888800	E17
chr21	33888800	33889000	E59
chr21	33889000	33889200	E57
chr21	33889200	33889400	E67
chr21	33889400	33890600	E66
chr21	33890600	33891200	E38
chr21	33891200	33891400	E37
chr21	33891400	33892400	E6
chr21	33892400	33892600	E90
chr21	33892600	33892800	E38
chr21	33892800	33893200	E7
chr21	33893200	33893400	E84
chr21	33893400	33893600	E85
chr21	33893600	33894000	E83
chr21	33894000	33894600	E84
chr21	33894600	33894800	E6
chr21	33894800	33895600	E38
chr21	33895600	33895800	E90
chr21	33895800	33896000	E72
chr21	33896000	33896800	E6
chr21	33896800	33897000	E7
chr21	33897000	33897400	E40
chr21	33897400	33897600	E1
chr21	33897600	33898200	E5
chr21	33898200	33934200	E3
chr21	33934200	33934600	E39
chr21	33934600	33934800	E16
chr21	33934800	33935200	E40
chr21	33935200	33939200	E4
chr21	33939200	33939400	E72
chr21	33939400	33939800	E4
chr21	33939800	33940000	E5
chr21	33940000	33941400	E4
chr21	33941400	33941600	E84
chr21	33941600	33941800	E83
chr21	33941800	33942200	E82
chr21	33942200	33942400	E16
chr21	33942400	33942800	E17
chr21	33942800	33946800	E3
chr21	33946800	33947000	E39
chr21	33947000	33951400	E3
chr21	33951400	33951600	E5
chr21	33951600	33952000	E4
chr21	33952000	33952200	E1
chr21	33952200	33954400	E4
chr21	33954400	33954600	E78
chr21	33954600	33954800	E37
chr21	33954800	33955000	E34
chr21	33955000	33955200	E6
chr21	33955200	33955600	E2
chr21	33955600	33961600	E4
chr21	33961600	33961800	E39
chr21	33961800	33966400	E3
chr21	33966400	33969200	E4
chr21	33969200	33970000	E87
chr21	33970000	33970200	E5
chr21	33970200	33971000	E4
chr21	33971000	33971200	E72
chr21	33971200	33971400	E65
chr21	33971400	33971600	E38
chr21	33971600	33972000	E65
chr21	33972000	33972200	E17
chr21	33972200	33972600	E38
chr21	33972600	33973000	E6
chr21	33973000	33973200	E17
chr21	33973200	33973400	E82
chr21	33973400	33973600	E16
chr21	33973600	33973800	E58
chr21	33973800	33974000	E64
chr21	33974000	33974200	E57
chr21	33974200	33974400	E58
chr21	33974400	33974800	E53
chr21	33974800	33975000	E61
chr21	33975000	33975200	E53
chr21	33975200	33975400	E56
chr21	33975400	33975600	E68
chr21	33975600	33976200	E51
chr21	33976200	33976600	E52
chr21	33976600	33976800	E56
chr21	33976800	33977400	E54
chr21	33977400	33977800	E55
chr21	33977800	33978000	E67
chr21	33978000	33978400	E66
chr21	33978400	33983800	E4
chr21	33983800	33984200	E50
chr21	33984200	33984400	E11
chr21	33984400	33985400	E12
chr21	33985400	33985600	E11
chr21	33985600	33985800	E10
chr21	33985800	33986000	E68
chr21	33986000	33986200	E69
chr21	33986200	33987600	E4
chr21	33987600	33998400	E3
chr21	33998400	33999200	E2
chr21	33999200	33999400	E1
chr21	33999400	34002800	E2
chr21	34002800	34003000	E36
chr21	34003000	34003600	E2
chr21	34003600	34005200	E3
chr21	34005200	34007600	E65
chr21	34007600	34007800	E66
chr21	34007800	34008400	E65
chr21	34008400	34008600	E56
chr21	34008600	34009800	E65
chr21	34009800	34010000	E57
chr21	34010000	34011200	E65
chr21	34011200	34011600	E64
chr21	34011600	34011800	E65
chr21	34011800	34012000	E66
chr21	34012000	34013200	E65
chr21	34013200	34013400	E17
chr21	34013400	34014000	E38
chr21	34014000	34014400	E88
chr21	34014400	34014600	E27
chr21	34014600	34015000	E26
chr21	34015000	34015200	E88
chr21	34015200	34015800	E87
chr21	34015800	34016000	E2
chr21	34016000	34016200	E36
chr21	34016200	34018800	E2
chr21	34018800	34019200	E65
chr21	34019200	34019600	E66
chr21	34019600	34020000	E38
chr21	34020000	34020400	E6
chr21	34020400	34020600	E38
chr21	34020600	34020800	E17
chr21	34020800	34021000	E16
chr21	34021000	34021400	E37
chr21	34021400	34021600	E17
chr21	34021600	34021800	E57
chr21	34021800	34022200	E65
chr21	34022200	34022400	E64
chr21	34022400	34022800	E65
chr21	34022800	34023600	E57
chr21	34023600	34023800	E54
chr21	34023800	34024400	E57
chr21	34024400	34024800	E67
chr21	34024800	34025600	E57
chr21	34025600	34026000	E55
chr21	34026000	34026400	E57
chr21	34026400	34026600	E55
chr21	34026600	34026800	E54
chr21	34026800	34027000	E53
chr21	34027000	34027200	E59
chr21	34027200	34027400	E56
chr21	34027400	34027800	E57
chr21	34027800	34028000	E56
chr21	34028000	34028200	E58
chr21	34028200	34028400	E56
chr21	34028400	34028800	E53
chr21	34028800	34029000	E58
chr21	34029000	34029400	E57
chr21	34029400	34029600	E54
chr21	34029600	34029800	E58
chr21	34029800	34030000	E57
chr21	34030000	34030400	E66
chr21	34030400	34030600	E67
chr21	34030600	34030800	E66
chr21	34030800	34031000	E54
chr21	34031000	34031200	E53
chr21	34031200	34031600	E57
chr21	34031600	34032000	E65
chr21	34032000	34032200	E67
chr21	34032200	34032400	E66
chr21	34032400	34032600	E67
chr21	34032600	34033000	E66
chr21	34033000	34033400	E68
chr21	34033400	34033800	E67
chr21	34033800	34034200	E66
chr21	34034200	34034400	E51
chr21	34034400	34034600	E67
chr21	34034600	34035000	E65
chr21	34035000	34035200	E57
chr21	34035200	34035600	E65
chr21	34035600	34038200	E3
chr21	34038200	34038600	E39
chr21	34038600	34042400	E3
chr21	34042400	34042800	E39
chr21	34042800	34047000	E65
chr21	34047000	34047800	E57
chr21	34047800	34048000	E58
chr21	34048000	34048400	E57
chr21	34048400	34049000	E65
chr21	34049000	34049200	E70
chr21	34049200	34049800	E65
chr21	34049800	34050000	E1
chr21	34050000	34050400	E2
chr21	34050400	34050600	E87
chr21	34050600	34050800	E18
chr21	34050800	34051400	E19
chr21	34051400	34051800	E18
chr21	34051800	34055400	E2
chr21	34055400	34055600	E87
chr21	34055600	34055800	E2
chr21	34055800	34056400	E87
chr21	34056400	34060800	E3
chr21	34060800	34061000	E39
chr21	34061000	34070600	E3
chr21	34070600	34071000	E1
chr21	34071000	34071600	E65
chr21	34071600	34075200	E4
chr21	34075200	34075400	E78
chr21	34075400	34090200	E4
chr21	34090200	34090400	E39
chr21	34090400	34091200	E4
chr21	34091200	34091600	E65
chr21	34091600	34091800	E2
chr21	34091800	34095400	E3
chr21	34095400	34095800	E5
chr21	34095800	34098200	E4
chr21	34098200	34098400	E86
chr21	34098400	34098600	E38
chr21	34098600	34098800	E17
chr21	34098800	34099000	E49
chr21	34099000	34099400	E10
chr21	34099400	34099600	E11
chr21	34099600	34100000	E12
chr21	34100000	34100200	E11
chr21	34100200	34100400	E80
chr21	34100400	34101000	E12
chr21	34101000	34101200	E10
chr21	34101200	34101600	E50
chr21	34101600	34101800	E68
chr21	34101800	34102600	E57
chr21	34102600	34102800	E67
chr21	34102800	34103800	E57
chr21	34103800	34106600	E65
chr21	34106600	34106800	E64
chr21	34106800	34107600	E65
chr21	34107600	34107800	E55
chr21	34107800	34108000	E66
chr21	34108000	34108600	E4
chr21	34108600	34108800	E5
chr21	34108800	34109000	E1
chr21	34109000	34113200	E2
chr21	34113200	34113600	E38
chr21	34113600	34114000	E6
chr21	34114000	34114200	E38
chr21	34114200	34114400	E37
chr21	34114400	34115400	E38
chr21	34115400	34115600	E36
chr21	34115600	34117000	E2
chr21	34117000	34117200	E36
chr21	34117200	34117600	E38
chr21	34117600	34118000	E87
chr21	34118000	34119600	E35
chr21	34119600	34119800	E32
chr21	34119800	34120000	E33
chr21	34120000	34120400	E25
chr21	34120400	34121800	E22
chr21	34121800	34122000	E21
chr21	34122000	34122200	E19
chr21	34122200	34122600	E18
chr21	34122600	34123000	E28
chr21	34123000	34123200	E18
chr21	34123200	34123400	E36
chr21	34123400	34123600	E86
chr21	34123600	34123800	E38
chr21	34123800	34124000	E17
chr21	34124000	34124400	E38
chr21	34124400	34124600	E7
chr21	34124600	34124800	E6
chr21	34124800	34125000	E38
chr21	34125000	34126200	E4
chr21	34126200	34126400	E5
chr21	34126400	34126600	E72
chr21	34126600	34129200	E38
chr21	34129200	34129400	E17
chr21	34129400	34130600	E2
chr21	34130600	34134000	E4
chr21	34134000	34134600	E5
chr21	34134600	34135000	E4
chr21	34135000	34135400	E2
chr21	34135400	34135600	E36
chr21	34135600	34137000	E2
chr21	34137000	34137200	E36
chr21	34137200	34137600	E38
chr21	34137600	34137800	E1
chr21	34137800	34138200	E2
chr21	34138200	34138800	E35
chr21	34138800	34139200	E34
chr21	34139200	34139400	E5
chr21	34139400	34140600	E2
chr21	34140600	34140800	E5
chr21	34140800	34141200	E35
chr21	34141200	34141600	E18
chr21	34141600	34142000	E35
chr21	34142000	34142800	E18
chr21	34142800	34143000	E16
chr21	34143000	34143200	E15
chr21	34143200	34143400	E13
chr21	34143400	34143600	E11
chr21	34143600	34143800	E81
chr21	34143800	34144000	E11
chr21	34144000	34144400	E13
chr21	34144400	34144600	E12
chr21	34144600	34145000	E13
chr21	34145000	34145200	E30
chr21	34145200	34145400	E88
chr21	34145400	34145600	E87
chr21	34145600	34147000	E2
chr21	34147000	34149000	E4
chr21	34149000	34149200	E90
chr21	34149200	34149600	E38
chr21	34149600	34149800	E36
chr21	34149800	34150000	E38
chr21	34150000	34152000	E2
chr21	34152000	34152200	E36
chr21	34152200	34152800	E2
chr21	34152800	34153000	E36
chr21	34153000	34153600	E2
chr21	34153600	34153800	E36
chr21	34153800	34154000	E1
chr21	34154000	34154200	E2
chr21	34154200	34154400	E89
chr21	34154400	34154800	E33
chr21	34154800	34155000	E18
chr21	34155000	34155200	E19
chr21	34155200	34155400	E18
chr21	34155400	34155600	E28
chr21	34155600	34156400	E35
chr21	34156400	34163800	E2
chr21	34163800	34164000	E36
chr21	34164000	34165600	E2
chr21	34165600	34165800	E87
chr21	34165800	34166200	E88
chr21	34166200	34166600	E75
chr21	34166600	34166800	E30
chr21	34166800	34167200	E24
chr21	34167200	34167800	E25
chr21	34167800	34168000	E24
chr21	34168000	34168200	E76
chr21	34168200	34168400	E75
chr21	34168400	34168600	E30
chr21	34168600	34168800	E29
chr21	34168800	34169000	E84
chr21	34169000	34169200	E83
chr21	34169200	34169600	E84
chr21	34169600	34169800	E85
chr21	34169800	34174400	E4
chr21	34174400	34174600	E65
chr21	34174600	34175200	E57
chr21	34175200	34175400	E67
chr21	34175400	34175600	E54
chr21	34175600	34175800	E8
chr21	34175800	34176000	E16
chr21	34176000	34176200	E15
chr21	34176200	34176400	E16
chr21	34176400	34176600	E38
chr21	34176600	34180000	E4
chr21	34180000	34180200	E85
chr21	34180200	34180400	E84
chr21	34180400	34181200	E85
chr21	34181200	34181400	E84
chr21	34181400	34181800	E85
chr21	34181800	34182000	E84
chr21	34182000	34182600	E85
chr21	34182600	34184600	E2
chr21	34184600	34184800	E36
chr21	34184800	34186000	E2
chr21	34186000	34186200	E5
chr21	34186200	34186600	E65
chr21	34186600	34186800	E39
chr21	34186800	34198600	E3
chr21	34198600	34198800	E88
chr21	34198800	34199400	E31
chr21	34199400	34199600	E28
chr21	34199600	34200200	E35
chr21	34200200	34205400	E2
chr21	34205400	34205600	E87
chr21	34205600	34205800	E2
chr21	34205800	34206000	E89
chr21	34206000	34206200	E35
chr21	34206200	34206400	E28
chr21	34206400	34206600	E29
chr21	34206600	34206800	E30
chr21	34206800	34207000	E19
chr21	34207000	34207200	E21
chr21	34207200	34207800	E23
chr21	34207800	34208000	E24
chr21	34208000	34208400	E29
chr21	34208400	34208600	E17
chr21	34208600	34209600	E2
chr21	34209600	34212400	E3
chr21	34212400	34212800	E39
chr21	34212800	34221800	E3
chr21	34221800	34222200	E33
chr21	34222200	34222400	E35
chr21	34222400	34251000	E3
chr21	34251000	34251200	E73
chr21	34251200	34259400	E3
chr21	34259400	34259600	E73
chr21	34259600	34270800	E3
chr21	34270800	34271000	E39
chr21	34271000	34271200	E40
chr21	34271200	34271400	E41
chr21	34271400	34274800	E4
chr21	34274800	34275000	E78
chr21	34275000	34278800	E4
chr21	34278800	34287200	E3
chr21	34287200	34287400	E39
chr21	34287400	34289000	E3
chr21	34289000	34289400	E4
chr21	34289400	34289600	E85
chr21	34289600	34289800	E84
chr21	34289800	34291000	E85
chr21	34291000	34292000	E4
chr21	34292000	34292200	E65
chr21	34292200	34292400	E66
chr21	34292400	34292600	E54
chr21	34292600	34292800	E66
chr21	34292800	34293000	E54
chr21	34293000	34293200	E67
chr21	34293200	34293400	E66
chr21	34293400	34293800	E65
chr21	34293800	34295000	E4
chr21	34295000	34304800	E3
chr21	34304800	34305000	E35
chr21	34305000	34305400	E34
chr21	34305400	34312400	E2
chr21	34312400	34312600	E35
chr21	34312600	34312800	E29
chr21	34312800	34313000	E15
chr21	34313000	34313200	E30
chr21	34313200	34313400	E37
chr21	34313400	34313600	E17
chr21	34313600	34314800	E2
chr21	34314800	34315000	E36
chr21	34315000	34315600	E2
chr21	34315600	34315800	E36
chr21	34315800	34320200	E2
chr21	34320200	34320400	E36
chr21	34320400	34320800	E2
chr21	34320800	34321000	E35
chr21	34321000	34321200	E18
chr21	34321200	34321400	E29
chr21	34321400	34321600	E30
chr21	34321600	34321800	E26
chr21	34321800	34322000	E20
chr21	34322000	34322600	E26
chr21	34322600	34322800	E27
chr21	34322800	34323000	E28
chr21	34323000	34323200	E18
chr21	34323200	34323400	E28
chr21	34323400	34323600	E33
chr21	34323600	34323800	E84
chr21	34323800	34327200	E85
chr21	34327200	34327400	E84
chr21	34327400	34327600	E30
chr21	34327600	34327800	E24
chr21	34327800	34328000	E23
chr21	34328000	34328600	E24
chr21	34328600	34328800	E31
chr21	34328800	34329000	E30
chr21	34329000	34329200	E37
chr21	34329200	34329600	E89
chr21	34329600	34329800	E36
chr21	34329800	34331200	E2
chr21	34331200	34331400	E1
chr21	34331400	34337400	E2
chr21	34337400	34337800	E77
chr21	34337800	34338000	E1
chr21	34338000	34338200	E36
chr21	34338200	34339200	E2
chr21	34339200	34339400	E36
chr21	34339400	34340400	E38
chr21	34340400	34340600	E90
chr21	34340600	34340800	E5
chr21	34340800	34341200	E4
chr21	34341200	34341400	E5
chr21	34341400	34341600	E34
chr21	34341600	34342000	E18
chr21	34342000	34343000	E35
chr21	34343000	34343400	E34
chr21	34343400	34343600	E35
chr21	34343600	34343800	E26
chr21	34343800	34344000	E27
chr21	34344000	34344200	E20
chr21	34344200	34344400	E19
chr21	34344400	34344600	E18
chr21	34344600	34345000	E19
chr21	34345000	34345200	E28
chr21	34345200	34345600	E27
chr21	34345600	34345800	E28
chr21	34345800	34346200	E34
chr21	34346200	34346400	E36
chr21	34346400	34347000	E37
chr21	34347000	34347200	E29
chr21	34347200	34347600	E37
chr21	34347600	34347800	E29
chr21	34347800	34348400	E30
chr21	34348400	34348800	E24
chr21	34348800	34349000	E21
chr21	34349000	34349800	E12
chr21	34349800	34351000	E23
chr21	34351000	34351800	E12
chr21	34351800	34352000	E23
chr21	34352000	34352200	E22
chr21	34352200	34352400	E21
chr21	34352400	34352600	E19
chr21	34352600	34352800	E27
chr21	34352800	34353400	E18
chr21	34353400	34353600	E35
chr21	34353600	34353800	E33
chr21	34353800	34354000	E34
chr21	34354000	34354200	E35
chr21	34354200	34355000	E2
chr21	34355000	34355200	E35
chr21	34355200	34355400	E34
chr21	34355400	34355600	E35
chr21	34355600	34355800	E34
chr21	34355800	34356000	E35
chr21	34356000	34356400	E34
chr21	34356400	34356600	E35
chr21	34356600	34362800	E2
chr21	34362800	34363000	E35
chr21	34363000	34363200	E34
chr21	34363200	34363400	E33
chr21	34363400	34364000	E34
chr21	34364000	34364200	E35
chr21	34364200	34364800	E2
chr21	34364800	34365000	E72
chr21	34365000	34365600	E2
chr21	34365600	34366400	E35
chr21	34366400	34366600	E33
chr21	34366600	34366800	E28
chr21	34366800	34367000	E18
chr21	34367000	34367200	E35
chr21	34367200	34376200	E3
chr21	34376200	34379600	E4
chr21	34379600	34379800	E69
chr21	34379800	34380200	E48
chr21	34380200	34380600	E18
chr21	34380600	34381000	E19
chr21	34381000	34381400	E27
chr21	34381400	34381600	E18
chr21	34381600	34381800	E36
chr21	34381800	34383400	E2
chr21	34383400	34389200	E4
chr21	34389200	34389400	E5
chr21	34389400	34389600	E90
chr21	34389600	34389800	E72
chr21	34389800	34390000	E4
chr21	34390000	34390200	E5
chr21	34390200	34390800	E38
chr21	34390800	34391000	E5
chr21	34391000	34391200	E38
chr21	34391200	34391400	E6
chr21	34391400	34391600	E38
chr21	34391600	34391800	E6
chr21	34391800	34392000	E38
chr21	34392000	34392200	E5
chr21	34392200	34392600	E38
chr21	34392600	34393000	E7
chr21	34393000	34393200	E66
chr21	34393200	34393600	E38
chr21	34393600	34393800	E66
chr21	34393800	34394000	E72
chr21	34394000	34394200	E6
chr21	34394200	34394400	E84
chr21	34394400	34394600	E85
chr21	34394600	34394800	E84
chr21	34394800	34395000	E8
chr21	34395000	34395200	E10
chr21	34395200	34396000	E82
chr21	34396000	34396600	E30
chr21	34396600	34397000	E37
chr21	34397000	34397400	E30
chr21	34397400	34397600	E31
chr21	34397600	34397800	E25
chr21	34397800	34398000	E31
chr21	34398000	34398200	E30
chr21	34398200	34398400	E11
chr21	34398400	34398600	E23
chr21	34398600	34399000	E11
chr21	34399000	34399400	E24
chr21	34399400	34399600	E31
chr21	34399600	34399800	E33
chr21	34399800	34400200	E35
chr21	34400200	34400400	E31
chr21	34400400	34400800	E24
chr21	34400800	34401000	E25
chr21	34401000	34401200	E26
chr21	34401200	34401400	E22
chr21	34401400	34401600	E21
chr21	34401600	34401800	E24
chr21	34401800	34402600	E23
chr21	34402600	34402800	E24
chr21	34402800	34403400	E23
chr21	34403400	34403800	E24
chr21	34403800	34404200	E31
chr21	34404200	34404400	E32
chr21	34404400	34404800	E33
chr21	34404800	34405000	E32
chr21	34405000	34405200	E33
chr21	34405200	34405400	E6
chr21	34405400	34405600	E38
chr21	34405600	34405800	E5
chr21	34405800	34406000	E7
chr21	34406000	34406400	E6
chr21	34406400	34406800	E38
chr21	34406800	34407200	E17
chr21	34407200	34408400	E38
chr21	34408400	34408600	E48
chr21	34408600	34408800	E30
chr21	34408800	34409200	E29
chr21	34409200	34409400	E16
chr21	34409400	34409600	E28
chr21	34409600	34409800	E35
chr21	34409800	34410000	E34
chr21	34410000	34410800	E35
chr21	34410800	34411000	E28
chr21	34411000	34411200	E27
chr21	34411200	34411400	E26
chr21	34411400	34412000	E22
chr21	34412000	34412400	E23
chr21	34412400	34412600	E22
chr21	34412600	34412800	E25
chr21	34412800	34413000	E27
chr21	34413000	34413600	E34
chr21	34413600	34414800	E35
chr21	34414800	34415000	E34
chr21	34415000	34415400	E35
chr21	34415400	34418200	E2
chr21	34418200	34418400	E36
chr21	34418400	34419600	E2
chr21	34419600	34420400	E5
chr21	34420400	34421000	E4
chr21	34421000	34422800	E2
chr21	34422800	34423000	E35
chr21	34423000	34423200	E34
chr21	34423200	34423400	E18
chr21	34423400	34423600	E34
chr21	34423600	34423800	E28
chr21	34423800	34424000	E20
chr21	34424000	34424200	E21
chr21	34424200	34424600	E22
chr21	34424600	34424800	E25
chr21	34424800	34425200	E27
chr21	34425200	34425400	E28
chr21	34425400	34425600	E34
chr21	34425600	34425800	E35
chr21	34425800	34426000	E34
chr21	34426000	34427600	E35
chr21	34427600	34428400	E34
chr21	34428400	34428600	E32
chr21	34428600	34428800	E27
chr21	34428800	34429200	E35
chr21	34429200	34429400	E34
chr21	34429400	34429600	E35
chr21	34429600	34429800	E34
chr21	34429800	34430000	E33
chr21	34430000	34430200	E32
chr21	34430200	34430600	E33
chr21	34430600	34430800	E32
chr21	34430800	34431000	E31
chr21	34431000	34431200	E13
chr21	34431200	34431400	E14
chr21	34431400	34431800	E13
chr21	34431800	34432000	E31
chr21	34432000	34432200	E47
chr21	34432200	34432400	E46
chr21	34432400	34432600	E47
chr21	34432600	34432800	E88
chr21	34432800	34433000	E34
chr21	34433000	34434200	E35
chr21	34434200	34434400	E34
chr21	34434400	34435200	E35
chr21	34435200	34435600	E34
chr21	34435600	34436200	E35
chr21	34436200	34436400	E37
chr21	34436400	34436600	E30
chr21	34436600	34436800	E13
chr21	34436800	34437600	E22
chr21	34437600	34437800	E20
chr21	34437800	34438000	E27
chr21	34438000	34438400	E34
chr21	34438400	34438600	E18
chr21	34438600	34439000	E29
chr21	34439000	34439200	E34
chr21	34439200	34439400	E33
chr21	34439400	34439600	E32
chr21	34439600	34439800	E26
chr21	34439800	34440400	E33
chr21	34440400	34440600	E34
chr21	34440600	34441400	E33
chr21	34441400	34441600	E27
chr21	34441600	34441800	E28
chr21	34441800	34442000	E27
chr21	34442000	34442200	E22
chr21	34442200	34442400	E25
chr21	34442400	34442600	E80
chr21	34442600	34442800	E13
chr21	34442800	34443000	E81
chr21	34443000	34443200	E79
chr21	34443200	34443400	E80
chr21	34443400	34443600	E11
chr21	34443600	34443800	E12
chr21	34443800	34444600	E23
chr21	34444600	34444800	E21
chr21	34444800	34445400	E22
chr21	34445400	34445600	E25
chr21	34445600	34445800	E21
chr21	34445800	34446000	E22
chr21	34446000	34446600	E25
chr21	34446600	34447000	E26
chr21	34447000	34447800	E25
chr21	34447800	34448600	E23
chr21	34448600	34448800	E22
chr21	34448800	34449400	E26
chr21	34449400	34449800	E27
chr21	34449800	34450000	E33
chr21	34450000	34450200	E32
chr21	34450200	34450400	E26
chr21	34450400	34450600	E25
chr21	34450600	34450800	E24
chr21	34450800	34451800	E23
chr21	34451800	34452200	E22
chr21	34452200	34452400	E21
chr21	34452400	34452600	E18
chr21	34452600	34452800	E25
chr21	34452800	34453200	E24
chr21	34453200	34453400	E22
chr21	34453400	34453800	E25
chr21	34453800	34454000	E26
chr21	34454000	34454200	E27
chr21	34454200	34454600	E34
chr21	34454600	34454800	E35
chr21	34454800	34455000	E34
chr21	34455000	34455200	E18
chr21	34455200	34455800	E35
chr21	34455800	34456000	E2
chr21	34456000	34456600	E35
chr21	34456600	34458000	E2
chr21	34458000	34458200	E5
chr21	34458200	34459800	E2
chr21	34459800	34460000	E36
chr21	34460000	34460200	E2
chr21	34460200	34460400	E38
chr21	34460400	34460800	E36
chr21	34460800	34461400	E38
chr21	34461400	34461600	E6
chr21	34461600	34462000	E38
chr21	34462000	34462200	E5
chr21	34462200	34462400	E90
chr21	34462400	34462600	E4
chr21	34462600	34468800	E2
chr21	34468800	34469000	E89
chr21	34469000	34475400	E2
chr21	34475400	34475600	E72
chr21	34475600	34477200	E2
chr21	34477200	34477400	E36
chr21	34477400	34480200	E2
chr21	34480200	34480400	E36
chr21	34480400	34481200	E2
chr21	34481200	34481600	E35
chr21	34481600	34481800	E18
chr21	34481800	34482000	E33
chr21	34482000	34482200	E34
chr21	34482200	34482400	E32
chr21	34482400	34483000	E34
chr21	34483000	34483400	E35
chr21	34483400	34483800	E33
chr21	34483800	34484000	E28
chr21	34484000	34484400	E32
chr21	34484400	34484600	E27
chr21	34484600	34484800	E26
chr21	34484800	34485400	E27
chr21	34485400	34485600	E28
chr21	34485600	34486000	E29
chr21	34486000	34486200	E18
chr21	34486200	34486600	E28
chr21	34486600	34486800	E27
chr21	34486800	34487200	E26
chr21	34487200	34487600	E25
chr21	34487600	34488000	E23
chr21	34488000	34488400	E12
chr21	34488400	34489400	E23
chr21	34489400	34489800	E22
chr21	34489800	34490600	E23
chr21	34490600	34490800	E22
chr21	34490800	34491400	E21
chr21	34491400	34491600	E20
chr21	34491600	34491800	E25
chr21	34491800	34492000	E26
chr21	34492000	34492200	E27
chr21	34492200	34492600	E26
chr21	34492600	34492800	E28
chr21	34492800	34493000	E26
chr21	34493000	34493200	E27
chr21	34493200	34493600	E25
chr21	34493600	34493800	E26
chr21	34493800	34494000	E25
chr21	34494000	34494400	E24
chr21	34494400	34494600	E26
chr21	34494600	34494800	E27
chr21	34494800	34495000	E28
chr21	34495000	34495400	E18
chr21	34495400	34496200	E26
chr21	34496200	34496600	E27
chr21	34496600	34497000	E26
chr21	34497000	34497400	E25
chr21	34497400	34498400	E24
chr21	34498400	34498800	E22
chr21	34498800	34499200	E23
chr21	34499200	34499400	E22
chr21	34499400	34499800	E23
chr21	34499800	34500000	E24
chr21	34500000	34500200	E26
chr21	34500200	34500400	E88
chr21	34500400	34500600	E87
chr21	34500600	34508000	E3
chr21	34508000	34508200	E40
chr21	34508200	34524000	E3
chr21	34524000	34524200	E39
chr21	34524200	34524600	E40
chr21	34524600	34524800	E41
chr21	34524800	34525000	E40
chr21	34525000	34525200	E17
chr21	34525200	34526400	E3
chr21	34526400	34526600	E39
chr21	34526600	34544000	E3
chr21	34544000	34544400	E39
chr21	34544400	34562400	E3
chr21	34562400	34562800	E39
chr21	34562800	34568600	E3
chr21	34568600	34568800	E39
chr21	34568800	34569000	E17
chr21	34569000	34569200	E16
chr21	34569200	34569400	E15
chr21	34569400	34569600	E13
chr21	34569600	34569800	E15
chr21	34569800	34570000	E19
chr21	34570000	34570600	E30
chr21	34570600	34570800	E31
chr21	34570800	34571000	E44
chr21	34571000	34571200	E45
chr21	34571200	34571600	E12
chr21	34571600	34571800	E23
chr21	34571800	34572000	E24
chr21	34572000	34572200	E11
chr21	34572200	34572400	E14
chr21	34572400	34572600	E13
chr21	34572600	34572800	E15
chr21	34572800	34573000	E40
chr21	34573000	34573200	E39
chr21	34573200	34575400	E4
chr21	34575400	34575600	E65
chr21	34575600	34575800	E57
chr21	34575800	34576000	E56
chr21	34576000	34576200	E57
chr21	34576200	34576600	E65
chr21	34576600	34576800	E57
chr21	34576800	34577000	E65
chr21	34577000	34577200	E69
chr21	34577200	34577800	E48
chr21	34577800	34578000	E47
chr21	34578000	34578600	E48
chr21	34578600	34579600	E69
chr21	34579600	34579800	E78
chr21	34579800	34584000	E4
chr21	34584000	34584200	E57
chr21	34584200	34584400	E55
chr21	34584400	34584800	E54
chr21	34584800	34585200	E57
chr21	34585200	34585400	E56
chr21	34585400	34585600	E57
chr21	34585600	34585800	E56
chr21	34585800	34586600	E65
chr21	34586600	34586800	E38
chr21	34586800	34587200	E69
chr21	34587200	34587400	E48
chr21	34587400	34587600	E47
chr21	34587600	34588000	E46
chr21	34588000	34588200	E47
chr21	34588200	34588400	E45
chr21	34588400	34588600	E44
chr21	34588600	34588800	E43
chr21	34588800	34589000	E44
chr21	34589000	34589400	E46
chr21	34589400	34589600	E48
chr21	34589600	34589800	E69
chr21	34589800	34590000	E38
chr21	34590000	34590800	E4
chr21	34590800	34591000	E5
chr21	34591000	34594200	E4
chr21	34594200	34596200	E3
chr21	34596200	34600800	E4
chr21	34600800	34601400	E69
chr21	34601400	34601600	E49
chr21	34601600	34601800	E50
chr21	34601800	34602000	E10
chr21	34602000	34602200	E50
chr21	34602200	34602400	E80
chr21	34602400	34603200	E11
chr21	34603200	34603400	E9
chr21	34603400	34603600	E30
chr21	34603600	34604000	E17
chr21	34604000	34604200	E37
chr21	34604200	34604400	E29
chr21	34604400	34604800	E30
chr21	34604800	34605000	E88
chr21	34605000	34605200	E31
chr21	34605200	34605400	E30
chr21	34605400	34605600	E14
chr21	34605600	34605800	E15
chr21	34605800	34606000	E16
chr21	34606000	34606200	E38
chr21	34606200	34606400	E17
chr21	34606400	34606800	E38
chr21	34606800	34607200	E64
chr21	34607200	34607400	E65
chr21	34607400	34608400	E66
chr21	34608400	34608600	E67
chr21	34608600	34608800	E66
chr21	34608800	34609000	E55
chr21	34609000	34609200	E5
chr21	34609200	34611000	E4
chr21	34611000	34611200	E36
chr21	34611200	34612800	E2
chr21	34612800	34613000	E86
chr21	34613000	34613200	E38
chr21	34613200	34613400	E36
chr21	34613400	34614200	E2
chr21	34614200	34614400	E36
chr21	34614400	34615200	E2
chr21	34615200	34615400	E38
chr21	34615400	34615800	E37
chr21	34615800	34616600	E38
chr21	34616600	34617200	E6
chr21	34617200	34617400	E38
chr21	34617400	34617600	E89
chr21	34617600	34617800	E2
chr21	34617800	34618000	E78
chr21	34618000	34619200	E4
chr21	34619200	34619600	E5
chr21	34619600	34620000	E4
chr21	34620000	34620200	E55
chr21	34620200	34620400	E5
chr21	34620400	34621800	E4
chr21	34621800	34622000	E72
chr21	34622000	34622200	E90
chr21	34622200	34623600	E2
chr21	34623600	34623800	E89
chr21	34623800	34624000	E36
chr21	34624000	34628600	E2
chr21	34628600	34628800	E36
chr21	34628800	34631400	E2
chr21	34631400	34631600	E36
chr21	34631600	34631800	E38
chr21	34631800	34632000	E89
chr21	34632000	34632200	E42
chr21	34632200	34632400	E43
chr21	34632400	34632600	E41
chr21	34632600	34633000	E42
chr21	34633000	34633400	E38
chr21	34633400	34633600	E41
chr21	34633600	34633800	E40
chr21	34633800	34634000	E41
chr21	34634000	34634200	E40
chr21	34634200	34634400	E42
chr21	34634400	34634600	E41
chr21	34634600	34634800	E38
chr21	34634800	34635000	E85
chr21	34635000	34635200	E38
chr21	34635200	34635800	E4
chr21	34635800	34636000	E89
chr21	34636000	34637000	E4
chr21	34637000	34637200	E38
chr21	34637200	34637400	E41
chr21	34637400	34637800	E46
chr21	34637800	34638000	E44
chr21	34638000	34638200	E43
chr21	34638200	34638600	E45
chr21	34638600	34638800	E81
chr21	34638800	34639000	E12
chr21	34639000	34639600	E11
chr21	34639600	34639800	E30
chr21	34639800	34640000	E29
chr21	34640000	34640200	E17
chr21	34640200	34640400	E37
chr21	34640400	34640800	E17
chr21	34640800	34641000	E37
chr21	34641000	34641200	E38
chr21	34641200	34641800	E6
chr21	34641800	34642400	E38
chr21	34642400	34642600	E36
chr21	34642600	34643400	E2
chr21	34643400	34643600	E78
chr21	34643600	34657600	E4
chr21	34657600	34657800	E5
chr21	34657800	34658200	E4
chr21	34658200	34658400	E5
chr21	34658400	34659200	E6
chr21	34659200	34659400	E90
chr21	34659400	34659600	E38
chr21	34659600	34660600	E4
chr21	34660600	34661200	E2
chr21	34661200	34661600	E36
chr21	34661600	34662800	E2
chr21	34662800	34663000	E89
chr21	34663000	34664000	E2
chr21	34664000	34664200	E5
chr21	34664200	34664600	E34
chr21	34664600	34664800	E33
chr21	34664800	34665000	E26
chr21	34665000	34665800	E25
chr21	34665800	34666000	E26
chr21	34666000	34666200	E27
chr21	34666200	34666400	E28
chr21	34666400	34666600	E5
chr21	34666600	34666800	E4
chr21	34666800	34670000	E2
chr21	34670000	34670200	E90
chr21	34670200	34670400	E86
chr21	34670400	34671000	E38
chr21	34671000	34671400	E48
chr21	34671400	34672600	E47
chr21	34672600	34672800	E46
chr21	34672800	34673000	E47
chr21	34673000	34673200	E45
chr21	34673200	34673400	E46
chr21	34673400	34673600	E42
chr21	34673600	34674400	E45
chr21	34674400	34674600	E46
chr21	34674600	34675400	E47
chr21	34675400	34675600	E48
chr21	34675600	34677200	E69
chr21	34677200	34677600	E48
chr21	34677600	34678000	E69
chr21	34678000	34678800	E4
chr21	34678800	34679000	E5
chr21	34679000	34679600	E4
chr21	34679600	34679800	E38
chr21	34679800	34680000	E1
chr21	34680000	34684400	E2
chr21	34684400	34684600	E36
chr21	34684600	34684800	E38
chr21	34684800	34685000	E6
chr21	34685000	34685800	E38
chr21	34685800	34689200	E4
chr21	34689200	34689400	E78
chr21	34689400	34690000	E38
chr21	34690000	34690200	E37
chr21	34690200	34690400	E90
chr21	34690400	34690600	E5
chr21	34690600	34691800	E4
chr21	34691800	34695800	E3
chr21	34695800	34696000	E17
chr21	34696000	34696200	E16
chr21	34696200	34696400	E15
chr21	34696400	34697800	E12
chr21	34697800	34698000	E11
chr21	34698000	34698200	E10
chr21	34698200	34698600	E48
chr21	34698600	34699000	E49
chr21	34699000	34699200	E38
chr21	34699200	34699600	E17
chr21	34699600	34701000	E38
chr21	34701000	34701600	E2
chr21	34701600	34702800	E38
chr21	34702800	34703600	E6
chr21	34703600	34703800	E78
chr21	34703800	34704200	E5
chr21	34704200	34704400	E4
chr21	34704400	34704600	E5
chr21	34704600	34705800	E4
chr21	34705800	34706200	E2
chr21	34706200	34706400	E36
chr21	34706400	34706800	E2
chr21	34706800	34707000	E78
chr21	34707000	34707600	E5
chr21	34707600	34710200	E4
chr21	34710200	34710800	E65
chr21	34710800	34711000	E64
chr21	34711000	34711200	E65
chr21	34711200	34711400	E63
chr21	34711400	34712000	E57
chr21	34712000	34712200	E56
chr21	34712200	34712600	E49
chr21	34712600	34713000	E68
chr21	34713000	34713200	E38
chr21	34713200	34713600	E65
chr21	34713600	34713800	E69
chr21	34713800	34720000	E65
chr21	34720000	34720200	E66
chr21	34720200	34720400	E67
chr21	34720400	34720600	E54
chr21	34720600	34720800	E58
chr21	34720800	34721000	E54
chr21	34721000	34721200	E53
chr21	34721200	34721600	E56
chr21	34721600	34721800	E58
chr21	34721800	34722000	E57
chr21	34722000	34722200	E58
chr21	34722200	34722400	E57
chr21	34722400	34722800	E55
chr21	34722800	34723000	E65
chr21	34723000	34723200	E55
chr21	34723200	34723400	E57
chr21	34723400	34723800	E58
chr21	34723800	34724200	E57
chr21	34724200	34724600	E65
chr21	34724600	34726200	E17
chr21	34726200	34727000	E57
chr21	34727000	34727200	E65
chr21	34727200	34727800	E57
chr21	34727800	34728000	E58
chr21	34728000	34728400	E57
chr21	34728400	34728600	E63
chr21	34728600	34728800	E56
chr21	34728800	34729000	E57
chr21	34729000	34729200	E66
chr21	34729200	34729600	E67
chr21	34729600	34729800	E7
chr21	34729800	34730800	E38
chr21	34730800	34731200	E17
chr21	34731200	34731600	E29
chr21	34731600	34732000	E9
chr21	34732000	34732200	E15
chr21	34732200	34732400	E29
chr21	34732400	34732600	E31
chr21	34732600	34733200	E15
chr21	34733200	34733400	E14
chr21	34733400	34734000	E13
chr21	34734000	34734400	E45
chr21	34734400	34734600	E44
chr21	34734600	34734800	E46
chr21	34734800	34735200	E47
chr21	34735200	34735400	E48
chr21	34735400	34735800	E69
chr21	34735800	34736000	E48
chr21	34736000	34736400	E47
chr21	34736400	34736800	E46
chr21	34736800	34737000	E38
chr21	34737000	34737400	E48
chr21	34737400	34738800	E4
chr21	34738800	34739000	E78
chr21	34739000	34739200	E38
chr21	34739200	34739400	E36
chr21	34739400	34739800	E2
chr21	34739800	34740000	E78
chr21	34740000	34740400	E4
chr21	34740400	34740600	E5
chr21	34740600	34743400	E4
chr21	34743400	34743800	E5
chr21	34743800	34744000	E4
chr21	34744000	34744200	E1
chr21	34744200	34744400	E90
chr21	34744400	34744800	E38
chr21	34744800	34745000	E17
chr21	34745000	34745200	E48
chr21	34745200	34745400	E38
chr21	34745400	34745800	E42
chr21	34745800	34746200	E45
chr21	34746200	34746800	E44
chr21	34746800	34747000	E42
chr21	34747000	34747200	E43
chr21	34747200	34747600	E44
chr21	34747600	34747800	E43
chr21	34747800	34748000	E40
chr21	34748000	34748200	E49
chr21	34748200	34748600	E17
chr21	34748600	34749200	E38
chr21	34749200	34749800	E40
chr21	34749800	34750200	E7
chr21	34750200	34750400	E6
chr21	34750400	34751000	E38
chr21	34751000	34751200	E78
chr21	34751200	34751800	E38
chr21	34751800	34752000	E47
chr21	34752000	34752200	E46
chr21	34752200	34752400	E42
chr21	34752400	34752600	E44
chr21	34752600	34752800	E45
chr21	34752800	34753000	E44
chr21	34753000	34753400	E46
chr21	34753400	34753600	E47
chr21	34753600	34754000	E48
chr21	34754000	34754200	E47
chr21	34754200	34754800	E48
chr21	34754800	34755000	E47
chr21	34755000	34756000	E46
chr21	34756000	34756200	E47
chr21	34756200	34757000	E48
chr21	34757000	34758600	E4
chr21	34758600	34758800	E78
chr21	34758800	34760000	E4
chr21	34760000	34760200	E78
chr21	34760200	34760400	E40
chr21	34760400	34761000	E48
chr21	34761000	34761200	E69
chr21	34761200	34762800	E4
chr21	34762800	34763000	E69
chr21	34763000	34763200	E48
chr21	34763200	34763400	E69
chr21	34763400	34763800	E48
chr21	34763800	34764000	E47
chr21	34764000	34764200	E48
chr21	34764200	34764600	E46
chr21	34764600	34765000	E47
chr21	34765000	34765200	E48
chr21	34765200	34765400	E47
chr21	34765400	34765600	E48
chr21	34765600	34765800	E46
chr21	34765800	34766400	E47
chr21	34766400	34766600	E46
chr21	34766600	34766800	E47
chr21	34766800	34767200	E46
chr21	34767200	34767600	E47
chr21	34767600	34767800	E48
chr21	34767800	34768400	E38
chr21	34768400	34768600	E5
chr21	34768600	34768800	E4
chr21	34768800	34769000	E65
chr21	34769000	34769200	E57
chr21	34769200	34769400	E58
chr21	34769400	34769600	E64
chr21	34769600	34769800	E65
chr21	34769800	34771000	E4
chr21	34771000	34771200	E5
chr21	34771200	34772000	E69
chr21	34772000	34772200	E48
chr21	34772200	34772400	E47
chr21	34772400	34772600	E48
chr21	34772600	34772800	E47
chr21	34772800	34773000	E46
chr21	34773000	34773400	E44
chr21	34773400	34773600	E46
chr21	34773600	34773800	E44
chr21	34773800	34774000	E42
chr21	34774000	34774200	E44
chr21	34774200	34774400	E15
chr21	34774400	34774600	E11
chr21	34774600	34774800	E13
chr21	34774800	34775400	E12
chr21	34775400	34775600	E11
chr21	34775600	34776000	E79
chr21	34776000	34776200	E11
chr21	34776200	34777200	E12
chr21	34777200	34777800	E11
chr21	34777800	34778400	E46
chr21	34778400	34778600	E10
chr21	34778600	34778800	E15
chr21	34778800	34779000	E16
chr21	34779000	34779400	E50
chr21	34779400	34780000	E49
chr21	34780000	34780400	E69
chr21	34780400	34780600	E49
chr21	34780600	34780800	E50
chr21	34780800	34781000	E49
chr21	34781000	34781200	E69
chr21	34781200	34781400	E50
chr21	34781400	34781600	E49
chr21	34781600	34781800	E50
chr21	34781800	34782400	E49
chr21	34782400	34782600	E67
chr21	34782600	34782800	E54
chr21	34782800	34783000	E53
chr21	34783000	34783200	E58
chr21	34783200	34783400	E62
chr21	34783400	34783600	E61
chr21	34783600	34784000	E52
chr21	34784000	34784200	E54
chr21	34784200	34784400	E58
chr21	34784400	34784600	E53
chr21	34784600	34784800	E56
chr21	34784800	34785200	E58
chr21	34785200	34785600	E8
chr21	34785600	34786000	E29
chr21	34786000	34786200	E56
chr21	34786200	34786600	E55
chr21	34786600	34786800	E6
chr21	34786800	34787000	E55
chr21	34787000	34787200	E6
chr21	34787200	34787400	E9
chr21	34787400	34787600	E7
chr21	34787600	34787800	E86
chr21	34787800	34788000	E38
chr21	34788000	34788400	E6
chr21	34788400	34788600	E38
chr21	34788600	34789000	E17
chr21	34789000	34789400	E37
chr21	34789400	34789600	E30
chr21	34789600	34790000	E21
chr21	34790000	34790200	E22
chr21	34790200	34790400	E20
chr21	34790400	34790600	E21
chr21	34790600	34790800	E15
chr21	34790800	34791000	E16
chr21	34791000	34791200	E17
chr21	34791200	34791400	E16
chr21	34791400	34791600	E37
chr21	34791600	34792200	E6
chr21	34792200	34792600	E38
chr21	34792600	34792800	E7
chr21	34792800	34793200	E6
chr21	34793200	34793400	E1
chr21	34793400	34793800	E38
chr21	34793800	34794200	E1
chr21	34794200	34795200	E2
chr21	34795200	34795400	E36
chr21	34795400	34796600	E2
chr21	34796600	34796800	E36
chr21	34796800	34797800	E2
chr21	34797800	34798000	E72
chr21	34798000	34798200	E6
chr21	34798200	34798600	E38
chr21	34798600	34798800	E86
chr21	34798800	34799200	E38
chr21	34799200	34799400	E17
chr21	34799400	34799600	E50
chr21	34799600	34799800	E51
chr21	34799800	34800400	E67
chr21	34800400	34800800	E66
chr21	34800800	34801200	E67
chr21	34801200	34801400	E9
chr21	34801400	34802000	E8
chr21	34802000	34802200	E53
chr21	34802200	34802400	E54
chr21	34802400	34802600	E58
chr21	34802600	34802800	E57
chr21	34802800	34803000	E58
chr21	34803000	34803200	E56
chr21	34803200	34803400	E54
chr21	34803400	34803800	E67
chr21	34803800	34804000	E54
chr21	34804000	34804200	E50
chr21	34804200	34804600	E9
chr21	34804600	34804800	E10
chr21	34804800	34805200	E60
chr21	34805200	34805600	E62
chr21	34805600	34805800	E53
chr21	34805800	34806200	E9
chr21	34806200	34806800	E10
chr21	34806800	34807200	E13
chr21	34807200	34807400	E14
chr21	34807400	34807800	E10
chr21	34807800	34808000	E50
chr21	34808000	34808600	E48
chr21	34808600	34808800	E69
chr21	34808800	34809000	E49
chr21	34809000	34809200	E69
chr21	34809200	34809400	E56
chr21	34809400	34809600	E57
chr21	34809600	34809800	E58
chr21	34809800	34810000	E56
chr21	34810000	34810400	E64
chr21	34810400	34811000	E65
chr21	34811000	34811200	E67
chr21	34811200	34813400	E66
chr21	34813400	34813600	E37
chr21	34813600	34814200	E17
chr21	34814200	34814400	E16
chr21	34814400	34814600	E29
chr21	34814600	34815000	E7
chr21	34815000	34815200	E6
chr21	34815200	34816200	E38
chr21	34816200	34816400	E17
chr21	34816400	34816800	E38
chr21	34816800	34817200	E17
chr21	34817200	34817800	E15
chr21	34817800	34818000	E14
chr21	34818000	34818200	E16
chr21	34818200	34818400	E37
chr21	34818400	34818600	E38
chr21	34818600	34819200	E65
chr21	34819200	34819400	E70
chr21	34819400	34819600	E66
chr21	34819600	34819800	E70
chr21	34819800	34822000	E2
chr21	34822000	34822200	E36
chr21	34822200	34822400	E38
chr21	34822400	34822600	E17
chr21	34822600	34822800	E38
chr21	34822800	34823200	E2
chr21	34823200	34824800	E4
chr21	34824800	34825000	E5
chr21	34825000	34827600	E2
chr21	34827600	34828000	E36
chr21	34828000	34832800	E2
chr21	34832800	34833000	E36
chr21	34833000	34838000	E2
chr21	34838000	34838200	E36
chr21	34838200	34839800	E2
chr21	34839800	34840200	E36
chr21	34840200	34840400	E38
chr21	34840400	34840600	E88
chr21	34840600	34841200	E87
chr21	34841200	34847200	E2
chr21	34847200	34847400	E36
chr21	34847400	34848800	E2
chr21	34848800	34849000	E36
chr21	34849000	34850600	E38
chr21	34850600	34850800	E48
chr21	34850800	34851000	E69
chr21	34851000	34851200	E49
chr21	34851200	34851400	E50
chr21	34851400	34851600	E11
chr21	34851600	34851800	E81
chr21	34851800	34852000	E80
chr21	34852000	34852200	E81
chr21	34852200	34852400	E79
chr21	34852400	34852600	E11
chr21	34852600	34852800	E12
chr21	34852800	34853000	E11
chr21	34853000	34853200	E50
chr21	34853200	34853400	E49
chr21	34853400	34853600	E17
chr21	34853600	34853800	E38
chr21	34853800	34854000	E69
chr21	34854000	34854200	E5
chr21	34854200	34854800	E4
chr21	34854800	34855200	E38
chr21	34855200	34855400	E17
chr21	34855400	34855600	E65
chr21	34855600	34857000	E57
chr21	34857000	34858400	E65
chr21	34858400	34858800	E4
chr21	34858800	34859000	E72
chr21	34859000	34859600	E2
chr21	34859600	34859800	E36
chr21	34859800	34860000	E2
chr21	34860000	34861000	E4
chr21	34861000	34862800	E65
chr21	34862800	34863000	E55
chr21	34863000	34863200	E56
chr21	34863200	34863400	E14
chr21	34863400	34863600	E11
chr21	34863600	34864400	E12
chr21	34864400	34864600	E13
chr21	34864600	34864800	E43
chr21	34864800	34865000	E40
chr21	34865000	34865200	E39
chr21	34865200	34879200	E3
chr21	34879200	34879400	E39
chr21	34879400	34880600	E3
chr21	34880600	34880800	E39
chr21	34880800	34881800	E4
chr21	34881800	34882600	E69
chr21	34882600	34883000	E68
chr21	34883000	34883200	E57
chr21	34883200	34883400	E53
chr21	34883400	34883800	E56
chr21	34883800	34884000	E57
chr21	34884000	34884200	E68
chr21	34884200	34884400	E69
chr21	34884400	34893200	E4
chr21	34893200	34898600	E3
chr21	34898600	34898800	E39
chr21	34898800	34904200	E3
chr21	34904200	34904400	E39
chr21	34904400	34912200	E3
chr21	34912200	34912400	E39
chr21	34912400	34912600	E38
chr21	34912600	34913400	E17
chr21	34913400	34913600	E29
chr21	34913600	34913800	E30
chr21	34913800	34914200	E13
chr21	34914200	34915200	E12
chr21	34915200	34915400	E11
chr21	34915400	34916200	E12
chr21	34916200	34916400	E14
chr21	34916400	34916600	E15
chr21	34916600	34918000	E17
chr21	34918000	34918200	E37
chr21	34918200	34918600	E17
chr21	34918600	34918800	E36
chr21	34918800	34921600	E2
chr21	34921600	34922200	E5
chr21	34922200	34924000	E4
chr21	34924000	34924400	E5
chr21	34924400	34926200	E4
chr21	34926200	34926400	E2
chr21	34926400	34927000	E38
chr21	34927000	34927200	E36
chr21	34927200	34927800	E2
chr21	34927800	34928000	E36
chr21	34928000	34930000	E2
chr21	34930000	34930200	E36
chr21	34930200	34933800	E2
chr21	34933800	34934200	E86
chr21	34934200	34934800	E2
chr21	34934800	34935000	E36
chr21	34935000	34938200	E2
chr21	34938200	34938600	E36
chr21	34938600	34938800	E38
chr21	34938800	34939000	E86
chr21	34939000	34939600	E38
chr21	34939600	34939800	E86
chr21	34939800	34940000	E36
chr21	34940000	34940200	E1
chr21	34940200	34940400	E36
chr21	34940400	34940600	E89
chr21	34940600	34940800	E37
chr21	34940800	34941000	E36
chr21	34941000	34941600	E4
chr21	34941600	34941800	E38
chr21	34941800	34942000	E5
chr21	34942000	34942400	E6
chr21	34942400	34942600	E5
chr21	34942600	34943200	E4
chr21	34943200	34943600	E2
chr21	34943600	34943800	E17
chr21	34943800	34944200	E38
chr21	34944200	34944400	E36
chr21	34944400	34944800	E38
chr21	34944800	34945000	E36
chr21	34945000	34945400	E38
chr21	34945400	34946000	E17
chr21	34946000	34946600	E38
chr21	34946600	34946800	E57
chr21	34946800	34947600	E38
chr21	34947600	34947800	E89
chr21	34947800	34948000	E2
chr21	34948000	34948200	E36
chr21	34948200	34948800	E2
chr21	34948800	34949000	E1
chr21	34949000	34949200	E38
chr21	34949200	34949600	E36
chr21	34949600	34949800	E38
chr21	34949800	34950200	E15
chr21	34950200	34950400	E17
chr21	34950400	34950600	E38
chr21	34950600	34950800	E89
chr21	34950800	34951200	E38
chr21	34951200	34951600	E37
chr21	34951600	34951800	E29
chr21	34951800	34952000	E17
chr21	34952000	34952400	E38
chr21	34952400	34952600	E72
chr21	34952600	34953200	E4
chr21	34953200	34954400	E65
chr21	34954400	34954600	E17
chr21	34954600	34954800	E38
chr21	34954800	34955000	E4
chr21	34955000	34955400	E5
chr21	34955400	34959800	E4
chr21	34959800	34960000	E69
chr21	34960000	34960200	E68
chr21	34960200	34960400	E50
chr21	34960400	34960600	E9
chr21	34960600	34961000	E79
chr21	34961000	34961200	E80
chr21	34961200	34961400	E12
chr21	34961400	34961600	E11
chr21	34961600	34961800	E15
chr21	34961800	34962200	E17
chr21	34962200	34963000	E38
chr21	34963000	34963200	E69
chr21	34963200	34969600	E4
chr21	34969600	34969800	E72
chr21	34969800	34970000	E36
chr21	34970000	34971400	E2
chr21	34971400	34973000	E4
chr21	34973000	34974200	E2
chr21	34974200	34974600	E36
chr21	34974600	34975600	E2
chr21	34975600	34975800	E36
chr21	34975800	34978000	E2
chr21	34978000	34978200	E38
chr21	34978200	34978400	E17
chr21	34978400	34978600	E37
chr21	34978600	34979000	E38
chr21	34979000	34979200	E78
chr21	34979200	34979400	E40
chr21	34979400	34979600	E38
chr21	34979600	34979800	E1
chr21	34979800	34980000	E38
chr21	34980000	34980400	E17
chr21	34980400	34980600	E30
chr21	34980600	34981000	E31
chr21	34981000	34981200	E30
chr21	34981200	34981400	E16
chr21	34981400	34981600	E29
chr21	34981600	34981800	E37
chr21	34981800	34982000	E38
chr21	34982000	34982400	E70
chr21	34982400	34982600	E65
chr21	34982600	34982800	E77
chr21	34982800	34983200	E36
chr21	34983200	34983800	E38
chr21	34983800	34984200	E17
chr21	34984200	34985200	E2
chr21	34985200	34986200	E65
chr21	34986200	34988200	E4
chr21	34988200	34988800	E65
chr21	34988800	34989000	E64
chr21	34989000	34990200	E65
chr21	34990200	34990800	E4
chr21	34990800	34992600	E65
chr21	34992600	34998600	E3
chr21	34998600	34998800	E65
chr21	34998800	35003000	E3
chr21	35003000	35003200	E4
chr21	35003200	35003600	E3
chr21	35003600	35006000	E4
chr21	35006000	35006600	E17
chr21	35006600	35006800	E30
chr21	35006800	35007200	E88
chr21	35007200	35007600	E16
chr21	35007600	35008400	E4
chr21	35008400	35008600	E78
chr21	35008600	35012800	E2
chr21	35012800	35013000	E36
chr21	35013000	35013200	E38
chr21	35013200	35013400	E16
chr21	35013400	35013600	E10
chr21	35013600	35013800	E11
chr21	35013800	35014000	E12
chr21	35014000	35014200	E13
chr21	35014200	35014600	E12
chr21	35014600	35014800	E13
chr21	35014800	35015000	E11
chr21	35015000	35015200	E80
chr21	35015200	35015400	E79
chr21	35015400	35015600	E80
chr21	35015600	35015800	E11
chr21	35015800	35016000	E82
chr21	35016000	35016400	E9
chr21	35016400	35016600	E59
chr21	35016600	35016800	E58
chr21	35016800	35017200	E56
chr21	35017200	35017600	E57
chr21	35017600	35017800	E65
chr21	35017800	35021000	E4
chr21	35021000	35021200	E72
chr21	35021200	35022000	E4
chr21	35022000	35022400	E72
chr21	35022400	35022600	E5
chr21	35022600	35023000	E38
chr21	35023000	35023200	E36
chr21	35023200	35023400	E78
chr21	35023400	35023600	E38
chr21	35023600	35023800	E1
chr21	35023800	35024000	E65
chr21	35024000	35024400	E4
chr21	35024400	35025000	E65
chr21	35025000	35025200	E36
chr21	35025200	35025400	E38
chr21	35025400	35025600	E5
chr21	35025600	35027800	E4
chr21	35027800	35028000	E1
chr21	35028000	35028200	E6
chr21	35028200	35029000	E38
chr21	35029000	35029800	E41
chr21	35029800	35030000	E43
chr21	35030000	35030200	E42
chr21	35030200	35030600	E38
chr21	35030600	35031200	E4
chr21	35031200	35031400	E2
chr21	35031400	35031600	E38
chr21	35031600	35031800	E36
chr21	35031800	35032400	E2
chr21	35032400	35032600	E36
chr21	35032600	35032800	E38
chr21	35032800	35033000	E36
chr21	35033000	35033200	E38
chr21	35033200	35033400	E36
chr21	35033400	35035400	E2
chr21	35035400	35035600	E36
chr21	35035600	35036000	E65
chr21	35036000	35036200	E2
chr21	35036200	35036400	E72
chr21	35036400	35040200	E4
chr21	35040200	35040400	E57
chr21	35040400	35040600	E55
chr21	35040600	35040800	E66
chr21	35040800	35046000	E4
chr21	35046000	35046400	E85
chr21	35046400	35047000	E84
chr21	35047000	35047600	E85
chr21	35047600	35055000	E4
chr21	35055000	35055400	E65
chr21	35055400	35055600	E57
chr21	35055600	35056400	E58
chr21	35056400	35057400	E57
chr21	35057400	35057600	E17
chr21	35057600	35057800	E56
chr21	35057800	35058000	E57
chr21	35058000	35058400	E17
chr21	35058400	35060400	E38
chr21	35060400	35060600	E86
chr21	35060600	35060800	E38
chr21	35060800	35061000	E64
chr21	35061000	35061400	E38
chr21	35061400	35061800	E65
chr21	35061800	35062200	E66
chr21	35062200	35063200	E65
chr21	35063200	35063400	E57
chr21	35063400	35063600	E58
chr21	35063600	35063800	E57
chr21	35063800	35064000	E65
chr21	35064000	35064200	E57
chr21	35064200	35064400	E64
chr21	35064400	35065600	E65
chr21	35065600	35067800	E3
chr21	35067800	35069000	E65
chr21	35069000	35069200	E64
chr21	35069200	35071600	E65
chr21	35071600	35074600	E4
chr21	35074600	35076000	E3
chr21	35076000	35076400	E39
chr21	35076400	35078800	E3
chr21	35078800	35079000	E73
chr21	35079000	35088400	E3
chr21	35088400	35088800	E39
chr21	35088800	35089600	E3
chr21	35089600	35092400	E2
chr21	35092400	35092600	E90
chr21	35092600	35093200	E38
chr21	35093200	35093400	E86
chr21	35093400	35093800	E65
chr21	35093800	35094400	E4
chr21	35094400	35094600	E85
chr21	35094600	35095200	E4
chr21	35095200	35096600	E3
chr21	35096600	35097200	E65
chr21	35097200	35097400	E53
chr21	35097400	35097600	E58
chr21	35097600	35099200	E65
chr21	35099200	35099400	E66
chr21	35099400	35099600	E64
chr21	35099600	35099800	E70
chr21	35099800	35100000	E65
chr21	35100000	35102000	E4
chr21	35102000	35102200	E1
chr21	35102200	35105000	E4
chr21	35105000	35105800	E65
chr21	35105800	35106400	E57
chr21	35106400	35106600	E56
chr21	35106600	35106800	E82
chr21	35106800	35107000	E83
chr21	35107000	35107600	E82
chr21	35107600	35107800	E15
chr21	35107800	35108000	E16
chr21	35108000	35108200	E83
chr21	35108200	35109200	E84
chr21	35109200	35110200	E85
chr21	35110200	35114800	E4
chr21	35114800	35115200	E5
chr21	35115200	35116800	E4
chr21	35116800	35117000	E5
chr21	35117000	35123400	E4
chr21	35123400	35124200	E85
chr21	35124200	35125600	E4
chr21	35125600	35126800	E85
chr21	35126800	35127000	E84
chr21	35127000	35128000	E85
chr21	35128000	35129400	E2
chr21	35129400	35129600	E36
chr21	35129600	35130200	E2
chr21	35130200	35130400	E36
chr21	35130400	35130800	E2
chr21	35130800	35131000	E36
chr21	35131000	35132200	E2
chr21	35132200	35132400	E38
chr21	35132400	35132600	E37
chr21	35132600	35132800	E6
chr21	35132800	35133000	E7
chr21	35133000	35133200	E8
chr21	35133200	35133400	E41
chr21	35133400	35133600	E43
chr21	35133600	35134000	E44
chr21	35134000	35134600	E43
chr21	35134600	35134800	E42
chr21	35134800	35135000	E40
chr21	35135000	35135200	E41
chr21	35135200	35135400	E40
chr21	35135400	35135600	E38
chr21	35135600	35135800	E6
chr21	35135800	35136000	E37
chr21	35136000	35136200	E17
chr21	35136200	35136400	E54
chr21	35136400	35137000	E65
chr21	35137000	35137200	E55
chr21	35137200	35138000	E57
chr21	35138000	35140000	E65
chr21	35140000	35140200	E57
chr21	35140200	35141200	E65
chr21	35141200	35141800	E57
chr21	35141800	35142000	E54
chr21	35142000	35142200	E53
chr21	35142200	35142600	E57
chr21	35142600	35142800	E67
chr21	35142800	35143200	E66
chr21	35143200	35143400	E64
chr21	35143400	35144000	E65
chr21	35144000	35144200	E89
chr21	35144200	35144600	E65
chr21	35144600	35144800	E4
chr21	35144800	35145400	E65
chr21	35145400	35145800	E66
chr21	35145800	35147000	E65
chr21	35147000	35147600	E57
chr21	35147600	35148000	E55
chr21	35148000	35148200	E57
chr21	35148200	35148800	E65
chr21	35148800	35149000	E64
chr21	35149000	35149800	E65
chr21	35149800	35150600	E3
chr21	35150600	35150800	E65
chr21	35150800	35152600	E3
chr21	35152600	35152800	E39
chr21	35152800	35155600	E4
chr21	35155600	35156000	E85
chr21	35156000	35159000	E4
chr21	35159000	35159800	E85
chr21	35159800	35160200	E84
chr21	35160200	35160600	E85
chr21	35160600	35163400	E2
chr21	35163400	35163800	E36
chr21	35163800	35164200	E38
chr21	35164200	35164400	E36
chr21	35164400	35165200	E2
chr21	35165200	35165400	E36
chr21	35165400	35165600	E86
chr21	35165600	35166000	E65
chr21	35166000	35166400	E64
chr21	35166400	35166600	E65
chr21	35166600	35166800	E85
chr21	35166800	35167000	E84
chr21	35167000	35167200	E83
chr21	35167200	35167600	E84
chr21	35167600	35168000	E85
chr21	35168000	35168800	E4
chr21	35168800	35169000	E85
chr21	35169000	35169200	E17
chr21	35169200	35169400	E84
chr21	35169400	35169600	E85
chr21	35169600	35170000	E83
chr21	35170000	35170200	E84
chr21	35170200	35170600	E70
chr21	35170600	35171000	E65
chr21	35171000	35171200	E56
chr21	35171200	35171400	E57
chr21	35171400	35171600	E65
chr21	35171600	35172000	E66
chr21	35172000	35173200	E65
chr21	35173200	35173400	E64
chr21	35173400	35174000	E65
chr21	35174000	35174200	E56
chr21	35174200	35174400	E57
chr21	35174400	35174600	E84
chr21	35174600	35174800	E85
chr21	35174800	35175000	E84
chr21	35175000	35175400	E85
chr21	35175400	35175600	E17
chr21	35175600	35176200	E65
chr21	35176200	35176600	E4
chr21	35176600	35178600	E65
chr21	35178600	35178800	E64
chr21	35178800	35179000	E65
chr21	35179000	35179200	E64
chr21	35179200	35180600	E65
chr21	35180600	35181000	E66
chr21	35181000	35181200	E65
chr21	35181200	35181400	E55
chr21	35181400	35181600	E65
chr21	35181600	35182200	E57
chr21	35182200	35182600	E65
chr21	35182600	35182800	E57
chr21	35182800	35183000	E65
chr21	35183000	35183200	E57
chr21	35183200	35183600	E59
chr21	35183600	35183800	E56
chr21	35183800	35184200	E17
chr21	35184200	35184600	E56
chr21	35184600	35184800	E57
chr21	35184800	35185000	E55
chr21	35185000	35185200	E54
chr21	35185200	35185600	E57
chr21	35185600	35186000	E67
chr21	35186000	35186200	E66
chr21	35186200	35186400	E54
chr21	35186400	35186600	E8
chr21	35186600	35186800	E6
chr21	35186800	35187000	E66
chr21	35187000	35187400	E6
chr21	35187400	35187600	E38
chr21	35187600	35188000	E84
chr21	35188000	35188200	E85
chr21	35188200	35188800	E4
chr21	35188800	35189000	E78
chr21	35189000	35189600	E38
chr21	35189600	35189800	E37
chr21	35189800	35190200	E38
chr21	35190200	35190600	E17
chr21	35190600	35192400	E65
chr21	35192400	35192800	E57
chr21	35192800	35193400	E65
chr21	35193400	35193800	E85
chr21	35193800	35194800	E84
chr21	35194800	35195600	E85
chr21	35195600	35196000	E84
chr21	35196000	35196400	E85
chr21	35196400	35196800	E84
chr21	35196800	35197000	E83
chr21	35197000	35197400	E84
chr21	35197400	35197600	E85
chr21	35197600	35199200	E84
chr21	35199200	35199400	E85
chr21	35199400	35199600	E83
chr21	35199600	35200600	E84
chr21	35200600	35200800	E83
chr21	35200800	35201000	E84
chr21	35201000	35201200	E83
chr21	35201200	35202000	E84
chr21	35202000	35202400	E55
chr21	35202400	35202600	E65
chr21	35202600	35203000	E64
chr21	35203000	35203400	E65
chr21	35203400	35203600	E63
chr21	35203600	35204800	E67
chr21	35204800	35205000	E66
chr21	35205000	35206800	E65
chr21	35206800	35207200	E66
chr21	35207200	35208000	E65
chr21	35208000	35208200	E64
chr21	35208200	35208600	E65
chr21	35208600	35208800	E63
chr21	35208800	35209000	E65
chr21	35209000	35209200	E57
chr21	35209200	35209400	E58
chr21	35209400	35210000	E65
chr21	35210000	35210200	E57
chr21	35210200	35210400	E65
chr21	35210400	35210600	E64
chr21	35210600	35210800	E57
chr21	35210800	35212800	E65
chr21	35212800	35213800	E66
chr21	35213800	35214000	E54
chr21	35214000	35214200	E58
chr21	35214200	35214400	E40
chr21	35214400	35214600	E42
chr21	35214600	35214800	E43
chr21	35214800	35215200	E44
chr21	35215200	35215400	E45
chr21	35215400	35215800	E46
chr21	35215800	35216000	E50
chr21	35216000	35216200	E60
chr21	35216200	35216400	E59
chr21	35216400	35216600	E10
chr21	35216600	35217000	E9
chr21	35217000	35217400	E53
chr21	35217400	35217600	E54
chr21	35217600	35218200	E67
chr21	35218200	35218800	E66
chr21	35218800	35219400	E4
chr21	35219400	35219600	E5
chr21	35219600	35219800	E4
chr21	35219800	35220000	E5
chr21	35220000	35225400	E4
chr21	35225400	35225800	E39
chr21	35225800	35227800	E4
chr21	35227800	35228200	E5
chr21	35228200	35230400	E4
chr21	35230400	35230800	E85
chr21	35230800	35231000	E84
chr21	35231000	35231200	E85
chr21	35231200	35231400	E83
chr21	35231400	35231600	E84
chr21	35231600	35240200	E4
chr21	35240200	35240400	E78
chr21	35240400	35241400	E66
chr21	35241400	35241800	E55
chr21	35241800	35242400	E83
chr21	35242400	35242600	E84
chr21	35242600	35242800	E85
chr21	35242800	35243200	E84
chr21	35243200	35244200	E85
chr21	35244200	35245400	E4
chr21	35245400	35247600	E3
chr21	35247600	35247800	E4
chr21	35247800	35249200	E3
chr21	35249200	35250800	E4
chr21	35250800	35251000	E39
chr21	35251000	35254600	E4
chr21	35254600	35256600	E65
chr21	35256600	35257000	E55
chr21	35257000	35257200	E57
chr21	35257200	35257400	E58
chr21	35257400	35257800	E57
chr21	35257800	35258000	E55
chr21	35258000	35262800	E4
chr21	35262800	35263200	E66
chr21	35263200	35263400	E67
chr21	35263400	35263600	E66
chr21	35263600	35264600	E4
chr21	35264600	35265200	E66
chr21	35265200	35266600	E65
chr21	35266600	35266800	E58
chr21	35266800	35267000	E16
chr21	35267000	35267200	E14
chr21	35267200	35267600	E50
chr21	35267600	35268200	E4
chr21	35268200	35270200	E65
chr21	35270200	35270400	E57
chr21	35270400	35270600	E69
chr21	35270600	35270800	E68
chr21	35270800	35271200	E51
chr21	35271200	35271400	E53
chr21	35271400	35271800	E60
chr21	35271800	35272000	E14
chr21	35272000	35272200	E15
chr21	35272200	35272600	E14
chr21	35272600	35272800	E15
chr21	35272800	35273400	E37
chr21	35273400	35273600	E17
chr21	35273600	35273800	E49
chr21	35273800	35274400	E10
chr21	35274400	35274600	E67
chr21	35274600	35274800	E54
chr21	35274800	35275200	E55
chr21	35275200	35275400	E66
chr21	35275400	35275600	E67
chr21	35275600	35275800	E57
chr21	35275800	35276000	E55
chr21	35276000	35276200	E57
chr21	35276200	35276400	E58
chr21	35276400	35276800	E54
chr21	35276800	35277000	E67
chr21	35277000	35278000	E66
chr21	35278000	35280000	E65
chr21	35280000	35280400	E66
chr21	35280400	35280600	E57
chr21	35280600	35281200	E65
chr21	35281200	35281400	E17
chr21	35281400	35282200	E69
chr21	35282200	35282600	E68
chr21	35282600	35282800	E56
chr21	35282800	35283600	E57
chr21	35283600	35283800	E58
chr21	35283800	35284600	E57
chr21	35284600	35285600	E65
chr21	35285600	35286400	E57
chr21	35286400	35286600	E17
chr21	35286600	35286800	E16
chr21	35286800	35287000	E17
chr21	35287000	35287600	E59
chr21	35287600	35287800	E11
chr21	35287800	35288600	E12
chr21	35288600	35288800	E13
chr21	35288800	35289200	E49
chr21	35289200	35289400	E17
chr21	35289400	35289600	E65
chr21	35289600	35295400	E4
chr21	35295400	35295600	E69
chr21	35295600	35295800	E68
chr21	35295800	35296000	E49
chr21	35296000	35296200	E14
chr21	35296200	35296600	E11
chr21	35296600	35297000	E12
chr21	35297000	35297400	E10
chr21	35297400	35297600	E49
chr21	35297600	35297800	E17
chr21	35297800	35302800	E3
chr21	35302800	35303400	E40
chr21	35303400	35303800	E42
chr21	35303800	35304000	E43
chr21	35304000	35304200	E44
chr21	35304200	35304400	E41
chr21	35304400	35304600	E43
chr21	35304600	35304800	E42
chr21	35304800	35305000	E40
chr21	35305000	35305400	E39
chr21	35305400	35310000	E3
chr21	35310000	35310600	E39
chr21	35310600	35313000	E4
chr21	35313000	35313200	E5
chr21	35313200	35314600	E4
chr21	35314600	35315000	E85
chr21	35315000	35318800	E4
chr21	35318800	35319000	E65
chr21	35319000	35319200	E67
chr21	35319200	35319400	E54
chr21	35319400	35319600	E60
chr21	35319600	35319800	E61
chr21	35319800	35321400	E11
chr21	35321400	35321600	E62
chr21	35321600	35321800	E52
chr21	35321800	35322000	E53
chr21	35322000	35322200	E56
chr21	35322200	35322400	E54
chr21	35322400	35322600	E67
chr21	35322600	35323800	E66
chr21	35323800	35324000	E67
chr21	35324000	35324200	E57
chr21	35324200	35324400	E65
chr21	35324400	35330400	E3
chr21	35330400	35330600	E39
chr21	35330600	35332600	E65
chr21	35332600	35340400	E4
chr21	35340400	35340600	E66
chr21	35340600	35340800	E68
chr21	35340800	35341000	E63
chr21	35341000	35341400	E58
chr21	35341400	35341600	E56
chr21	35341600	35342000	E58
chr21	35342000	35342200	E57
chr21	35342200	35342600	E65
chr21	35342600	35347600	E3
chr21	35347600	35347800	E39
chr21	35347800	35348000	E41
chr21	35348000	35348400	E42
chr21	35348400	35348600	E43
chr21	35348600	35349000	E42
chr21	35349000	35349200	E40
chr21	35349200	35349400	E41
chr21	35349400	35349600	E40
chr21	35349600	35362600	E3
chr21	35362600	35363000	E65
chr21	35363000	35363200	E57
chr21	35363200	35363400	E56
chr21	35363400	35364200	E65
chr21	35364200	35364400	E66
chr21	35364400	35365800	E4
chr21	35365800	35366000	E41
chr21	35366000	35366200	E42
chr21	35366200	35366400	E41
chr21	35366400	35366600	E42
chr21	35366600	35366800	E40
chr21	35366800	35367000	E39
chr21	35367000	35376800	E3
chr21	35376800	35377000	E39
chr21	35377000	35392400	E3
chr21	35392400	35392600	E65
chr21	35392600	35392800	E64
chr21	35392800	35393400	E65
chr21	35393400	35401800	E3
chr21	35401800	35402200	E65
chr21	35402200	35402600	E64
chr21	35402600	35404200	E65
chr21	35404200	35404600	E64
chr21	35404600	35408800	E65
chr21	35408800	35409600	E4
chr21	35409600	35409800	E65
chr21	35409800	35411800	E4
chr21	35411800	35412000	E39
chr21	35412000	35433800	E3
chr21	35433800	35434000	E39
chr21	35434000	35435400	E3
chr21	35435400	35435800	E39
chr21	35435800	35442800	E3
chr21	35442800	35443600	E4
chr21	35443600	35444200	E69
chr21	35444200	35444400	E49
chr21	35444400	35444600	E50
chr21	35444600	35444800	E14
chr21	35444800	35445000	E11
chr21	35445000	35445200	E12
chr21	35445200	35445400	E81
chr21	35445400	35445600	E80
chr21	35445600	35445800	E79
chr21	35445800	35446000	E11
chr21	35446000	35446200	E81
chr21	35446200	35446600	E79
chr21	35446600	35446800	E50
chr21	35446800	35447200	E68
chr21	35447200	35447400	E69
chr21	35447400	35447600	E68
chr21	35447600	35448800	E69
chr21	35448800	35450600	E4
chr21	35450600	35451200	E65
chr21	35451200	35451400	E57
chr21	35451400	35452000	E65
chr21	35452000	35452200	E72
chr21	35452200	35452400	E5
chr21	35452400	35458800	E4
chr21	35458800	35459000	E5
chr21	35459000	35468400	E4
chr21	35468400	35468600	E90
chr21	35468600	35473200	E4
chr21	35473200	35473400	E5
chr21	35473400	35479200	E4
chr21	35479200	35479600	E5
chr21	35479600	35482000	E4
chr21	35482000	35482200	E90
chr21	35482200	35485600	E4
chr21	35485600	35486200	E65
chr21	35486200	35486400	E64
chr21	35486400	35486600	E66
chr21	35486600	35486800	E65
chr21	35486800	35491000	E4
chr21	35491000	35491200	E65
chr21	35491200	35491800	E57
chr21	35491800	35495000	E65
chr21	35495000	35495400	E57
chr21	35495400	35495600	E58
chr21	35495600	35496200	E56
chr21	35496200	35496400	E59
chr21	35496400	35496800	E56
chr21	35496800	35497000	E57
chr21	35497000	35497200	E67
chr21	35497200	35497400	E54
chr21	35497400	35497600	E56
chr21	35497600	35497800	E59
chr21	35497800	35498200	E56
chr21	35498200	35498400	E59
chr21	35498400	35498600	E60
chr21	35498600	35498800	E61
chr21	35498800	35499400	E53
chr21	35499400	35500000	E57
chr21	35500000	35500200	E68
chr21	35500200	35500400	E51
chr21	35500400	35500600	E58
chr21	35500600	35500800	E56
chr21	35500800	35501000	E58
chr21	35501000	35501200	E60
chr21	35501200	35502000	E62
chr21	35502000	35502200	E11
chr21	35502200	35502600	E62
chr21	35502600	35503000	E11
chr21	35503000	35504800	E62
chr21	35504800	35505000	E61
chr21	35505000	35505400	E52
chr21	35505400	35505800	E53
chr21	35505800	35506200	E52
chr21	35506200	35506400	E54
chr21	35506400	35506600	E57
chr21	35506600	35506800	E67
chr21	35506800	35507000	E57
chr21	35507000	35507200	E56
chr21	35507200	35507400	E57
chr21	35507400	35507600	E65
chr21	35507600	35507800	E66
chr21	35507800	35508200	E67
chr21	35508200	35508400	E53
chr21	35508400	35508800	E67
chr21	35508800	35512600	E65
chr21	35512600	35513000	E64
chr21	35513000	35513400	E65
chr21	35513400	35513600	E54
chr21	35513600	35513800	E66
chr21	35513800	35514000	E67
chr21	35514000	35515200	E66
chr21	35515200	35515600	E67
chr21	35515600	35516200	E54
chr21	35516200	35516400	E57
chr21	35516400	35516600	E56
chr21	35516600	35516800	E54
chr21	35516800	35517800	E67
chr21	35517800	35519000	E66
chr21	35519000	35519600	E65
chr21	35519600	35520200	E66
chr21	35520200	35520400	E67
chr21	35520400	35520800	E66
chr21	35520800	35521000	E7
chr21	35521000	35521200	E38
chr21	35521200	35521600	E37
chr21	35521600	35522400	E38
chr21	35522400	35522600	E17
chr21	35522600	35522800	E38
chr21	35522800	35523000	E2
chr21	35523000	35526000	E4
chr21	35526000	35526400	E5
chr21	35526400	35526600	E4
chr21	35526600	35526800	E72
chr21	35526800	35527800	E4
chr21	35527800	35528000	E69
chr21	35528000	35528200	E78
chr21	35528200	35528400	E55
chr21	35528400	35528600	E58
chr21	35528600	35528800	E57
chr21	35528800	35529600	E65
chr21	35529600	35530200	E4
chr21	35530200	35530600	E65
chr21	35530600	35531200	E66
chr21	35531200	35531400	E57
chr21	35531400	35531600	E53
chr21	35531600	35531800	E52
chr21	35531800	35532000	E59
chr21	35532000	35532200	E56
chr21	35532200	35532600	E59
chr21	35532600	35532800	E56
chr21	35532800	35533200	E67
chr21	35533200	35533600	E66
chr21	35533600	35533800	E64
chr21	35533800	35534600	E65
chr21	35534600	35534800	E64
chr21	35534800	35535400	E65
chr21	35535400	35542600	E3
chr21	35542600	35544000	E65
chr21	35544000	35544200	E66
chr21	35544200	35545600	E65
chr21	35545600	35549800	E3
chr21	35549800	35550400	E65
chr21	35550400	35550800	E55
chr21	35550800	35551200	E57
chr21	35551200	35551400	E58
chr21	35551400	35551600	E57
chr21	35551600	35551800	E58
chr21	35551800	35552200	E56
chr21	35552200	35552800	E57
chr21	35552800	35553000	E56
chr21	35553000	35553200	E58
chr21	35553200	35553400	E59
chr21	35553400	35553600	E14
chr21	35553600	35553800	E16
chr21	35553800	35562800	E4
chr21	35562800	35563000	E65
chr21	35563000	35563200	E57
chr21	35563200	35563600	E65
chr21	35563600	35564400	E69
chr21	35564400	35570400	E4
chr21	35570400	35570600	E69
chr21	35570600	35571400	E48
chr21	35571400	35571800	E69
chr21	35571800	35572200	E48
chr21	35572200	35572400	E69
chr21	35572400	35573200	E48
chr21	35573200	35573400	E47
chr21	35573400	35573800	E50
chr21	35573800	35574000	E10
chr21	35574000	35574200	E11
chr21	35574200	35574400	E12
chr21	35574400	35574600	E11
chr21	35574600	35574800	E10
chr21	35574800	35575000	E11
chr21	35575000	35575400	E10
chr21	35575400	35575800	E50
chr21	35575800	35576000	E51
chr21	35576000	35576200	E59
chr21	35576200	35576600	E61
chr21	35576600	35576800	E62
chr21	35576800	35577200	E61
chr21	35577200	35577600	E62
chr21	35577600	35578000	E56
chr21	35578000	35578200	E55
chr21	35578200	35578400	E57
chr21	35578400	35578600	E55
chr21	35578600	35578800	E57
chr21	35578800	35579600	E65
chr21	35579600	35587600	E3
chr21	35587600	35588000	E39
chr21	35588000	35612800	E3
chr21	35612800	35613200	E39
chr21	35613200	35632400	E3
chr21	35632400	35633600	E65
chr21	35633600	35634000	E85
chr21	35634000	35634200	E84
chr21	35634200	35634400	E85
chr21	35634400	35634600	E65
chr21	35634600	35634800	E78
chr21	35634800	35635000	E5
chr21	35635000	35638000	E4
chr21	35638000	35638200	E1
chr21	35638200	35638400	E65
chr21	35638400	35638600	E55
chr21	35638600	35638800	E54
chr21	35638800	35639000	E55
chr21	35639000	35639400	E57
chr21	35639400	35639600	E56
chr21	35639600	35639800	E63
chr21	35639800	35640000	E64
chr21	35640000	35640600	E65
chr21	35640600	35645600	E4
chr21	35645600	35645800	E5
chr21	35645800	35646000	E78
chr21	35646000	35646200	E38
chr21	35646200	35646400	E1
chr21	35646400	35652600	E4
chr21	35652600	35653000	E5
chr21	35653000	35653200	E6
chr21	35653200	35653400	E90
chr21	35653400	35655600	E4
chr21	35655600	35655800	E39
chr21	35655800	35660600	E3
chr21	35660600	35661200	E4
chr21	35661200	35662200	E65
chr21	35662200	35662400	E64
chr21	35662400	35662600	E65
chr21	35662600	35663200	E66
chr21	35663200	35671200	E4
chr21	35671200	35671400	E5
chr21	35671400	35671600	E72
chr21	35671600	35672400	E4
chr21	35672400	35672600	E72
chr21	35672600	35672800	E5
chr21	35672800	35673400	E4
chr21	35673400	35686400	E3
chr21	35686400	35686800	E85
chr21	35686800	35704800	E3
chr21	35704800	35705000	E39
chr21	35705000	35705200	E65
chr21	35705200	35705400	E37
chr21	35705400	35705600	E30
chr21	35705600	35705800	E29
chr21	35705800	35706000	E30
chr21	35706000	35706200	E31
chr21	35706200	35706600	E37
chr21	35706600	35707800	E38
chr21	35707800	35708000	E84
chr21	35708000	35708200	E85
chr21	35708200	35708800	E4
chr21	35708800	35710600	E66
chr21	35710600	35710800	E67
chr21	35710800	35711000	E66
chr21	35711000	35711200	E67
chr21	35711200	35711400	E58
chr21	35711400	35711600	E57
chr21	35711600	35711800	E63
chr21	35711800	35712200	E66
chr21	35712200	35712400	E54
chr21	35712400	35712600	E55
chr21	35712600	35712800	E65
chr21	35712800	35713000	E57
chr21	35713000	35714400	E65
chr21	35714400	35714600	E57
chr21	35714600	35715400	E55
chr21	35715400	35715600	E66
chr21	35715600	35715800	E7
chr21	35715800	35716000	E82
chr21	35716000	35716200	E14
chr21	35716200	35716400	E15
chr21	35716400	35716600	E84
chr21	35716600	35717000	E82
chr21	35717000	35717200	E83
chr21	35717200	35717400	E6
chr21	35717400	35717600	E84
chr21	35717600	35717800	E6
chr21	35717800	35718000	E85
chr21	35718000	35718200	E84
chr21	35718200	35718400	E83
chr21	35718400	35718800	E85
chr21	35718800	35719000	E1
chr21	35719000	35719400	E38
chr21	35719400	35719600	E6
chr21	35719600	35720000	E38
chr21	35720000	35720400	E17
chr21	35720400	35720600	E55
chr21	35720600	35723400	E4
chr21	35723400	35723600	E38
chr21	35723600	35723800	E17
chr21	35723800	35724000	E16
chr21	35724000	35724200	E15
chr21	35724200	35724600	E50
chr21	35724600	35724800	E58
chr21	35724800	35725000	E65
chr21	35725000	35731000	E3
chr21	35731000	35731400	E39
chr21	35731400	35734000	E3
chr21	35734000	35734400	E17
chr21	35734400	35734600	E16
chr21	35734600	35734800	E17
chr21	35734800	35739800	E3
chr21	35739800	35740000	E39
chr21	35740000	35746400	E3
chr21	35746400	35746600	E48
chr21	35746600	35746800	E46
chr21	35746800	35747000	E47
chr21	35747000	35747200	E46
chr21	35747200	35747400	E10
chr21	35747400	35747600	E12
chr21	35747600	35747800	E14
chr21	35747800	35748000	E12
chr21	35748000	35748200	E81
chr21	35748200	35748600	E50
chr21	35748600	35748800	E49
chr21	35748800	35749000	E38
chr21	35749000	35749200	E17
chr21	35749200	35749400	E38
chr21	35749400	35751000	E4
chr21	35751000	35751400	E69
chr21	35751400	35751600	E68
chr21	35751600	35751800	E69
chr21	35751800	35753000	E4
chr21	35753000	35753600	E65
chr21	35753600	35753800	E64
chr21	35753800	35754200	E66
chr21	35754200	35755200	E65
chr21	35755200	35755600	E57
chr21	35755600	35755800	E56
chr21	35755800	35756000	E57
chr21	35756000	35756200	E58
chr21	35756200	35756400	E53
chr21	35756400	35756800	E54
chr21	35756800	35757400	E57
chr21	35757400	35757600	E55
chr21	35757600	35758000	E57
chr21	35758000	35758400	E65
chr21	35758400	35758800	E57
chr21	35758800	35759600	E65
chr21	35759600	35759800	E90
chr21	35759800	35762400	E4
chr21	35762400	35763000	E2
chr21	35763000	35763200	E36
chr21	35763200	35763400	E38
chr21	35763400	35763600	E40
chr21	35763600	35763800	E39
chr21	35763800	35774800	E3
chr21	35774800	35775000	E39
chr21	35775000	35778000	E3
chr21	35778000	35778200	E39
chr21	35778200	35778400	E40
chr21	35778400	35778600	E42
chr21	35778600	35779000	E40
chr21	35779000	35779200	E38
chr21	35779200	35779400	E40
chr21	35779400	35779600	E41
chr21	35779600	35779800	E39
chr21	35779800	35783400	E3
chr21	35783400	35783600	E39
chr21	35783600	35784600	E4
chr21	35784600	35786800	E65
chr21	35786800	35787000	E66
chr21	35787000	35787200	E67
chr21	35787200	35787400	E52
chr21	35787400	35787600	E53
chr21	35787600	35787800	E57
chr21	35787800	35788000	E58
chr21	35788000	35788200	E53
chr21	35788200	35788400	E63
chr21	35788400	35788600	E64
chr21	35788600	35788800	E67
chr21	35788800	35789400	E65
chr21	35789400	35790400	E3
chr21	35790400	35790800	E39
chr21	35790800	35801800	E3
chr21	35801800	35802000	E65
chr21	35802000	35802200	E55
chr21	35802200	35802400	E57
chr21	35802400	35803200	E65
chr21	35803200	35809600	E4
chr21	35809600	35810800	E65
chr21	35810800	35811000	E64
chr21	35811000	35811400	E65
chr21	35811400	35814200	E3
chr21	35814200	35815800	E4
chr21	35815800	35816000	E78
chr21	35816000	35816200	E83
chr21	35816200	35824600	E3
chr21	35824600	35824800	E73
chr21	35824800	35841400	E3
chr21	35841400	35841600	E73
chr21	35841600	35873200	E3
chr21	35873200	35873400	E73
chr21	35873400	35881800	E3
chr21	35881800	35882800	E4
chr21	35882800	35883000	E48
chr21	35883000	35883200	E47
chr21	35883200	35883600	E48
chr21	35883600	35883800	E69
chr21	35883800	35884000	E48
chr21	35884000	35884400	E47
chr21	35884400	35885200	E48
chr21	35885200	35885600	E69
chr21	35885600	35885800	E48
chr21	35885800	35886200	E87
chr21	35886200	35886400	E2
chr21	35886400	35886600	E1
chr21	35886600	35886800	E38
chr21	35886800	35887200	E87
chr21	35887200	35888400	E2
chr21	35888400	35888600	E36
chr21	35888600	35889200	E38
chr21	35889200	35889400	E1
chr21	35889400	35889600	E38
chr21	35889600	35889800	E17
chr21	35889800	35890200	E48
chr21	35890200	35890400	E47
chr21	35890400	35891400	E48
chr21	35891400	35893200	E69
chr21	35893200	35893600	E6
chr21	35893600	35893800	E90
chr21	35893800	35894800	E4
chr21	35894800	35895000	E5
chr21	35895000	35895400	E2
chr21	35895400	35895600	E38
chr21	35895600	35895800	E36
chr21	35895800	35897400	E38
chr21	35897400	35897800	E6
chr21	35897800	35898200	E38
chr21	35898200	35898400	E37
chr21	35898400	35898600	E16
chr21	35898600	35898800	E14
chr21	35898800	35899200	E13
chr21	35899200	35899400	E31
chr21	35899400	35899600	E14
chr21	35899600	35899800	E16
chr21	35899800	35900000	E17
chr21	35900000	35900200	E69
chr21	35900200	35900400	E56
chr21	35900400	35900600	E58
chr21	35900600	35900800	E57
chr21	35900800	35901000	E53
chr21	35901000	35901200	E63
chr21	35901200	35901400	E58
chr21	35901400	35901800	E57
chr21	35901800	35902000	E65
chr21	35902000	35902200	E37
chr21	35902200	35902400	E89
chr21	35902400	35902600	E38
chr21	35902600	35902800	E36
chr21	35902800	35903400	E2
chr21	35903400	35903600	E36
chr21	35903600	35904200	E2
chr21	35904200	35904400	E35
chr21	35904400	35904800	E87
chr21	35904800	35905000	E35
chr21	35905000	35905800	E2
chr21	35905800	35906000	E35
chr21	35906000	35906200	E33
chr21	35906200	35906400	E28
chr21	35906400	35906600	E26
chr21	35906600	35907400	E24
chr21	35907400	35907600	E20
chr21	35907600	35907800	E27
chr21	35907800	35908200	E18
chr21	35908200	35908400	E35
chr21	35908400	35908600	E18
chr21	35908600	35909000	E34
chr21	35909000	35909600	E35
chr21	35909600	35910000	E2
chr21	35910000	35912400	E35
chr21	35912400	35912600	E36
chr21	35912600	35913200	E2
chr21	35913200	35913400	E87
chr21	35913400	35914400	E2
chr21	35914400	35914600	E36
chr21	35914600	35915000	E2
chr21	35915000	35915400	E87
chr21	35915400	35915600	E2
chr21	35915600	35916000	E87
chr21	35916000	35916800	E88
chr21	35916800	35917000	E29
chr21	35917000	35917200	E31
chr21	35917200	35917400	E24
chr21	35917400	35918200	E23
chr21	35918200	35918400	E22
chr21	35918400	35918600	E21
chr21	35918600	35918800	E19
chr21	35918800	35919000	E26
chr21	35919000	35919200	E27
chr21	35919200	35919800	E88
chr21	35919800	35920200	E87
chr21	35920200	35921200	E2
chr21	35921200	35921400	E34
chr21	35921400	35924600	E2
chr21	35924600	35924800	E90
chr21	35924800	35931000	E2
chr21	35931000	35931200	E17
chr21	35931200	35931400	E87
chr21	35931400	35931800	E88
chr21	35931800	35932800	E87
chr21	35932800	35938800	E2
chr21	35938800	35939000	E36
chr21	35939000	35940600	E2
chr21	35940600	35940800	E72
chr21	35940800	35941000	E87
chr21	35941000	35942200	E2
chr21	35942200	35942400	E36
chr21	35942400	35944800	E2
chr21	35944800	35945000	E36
chr21	35945000	35945800	E2
chr21	35945800	35946200	E36
chr21	35946200	35947400	E2
chr21	35947400	35947600	E36
chr21	35947600	35948400	E38
chr21	35948400	35948600	E78
chr21	35948600	35948800	E34
chr21	35948800	35949000	E89
chr21	35949000	35949400	E87
chr21	35949400	35950600	E2
chr21	35950600	35950800	E86
chr21	35950800	35952000	E38
chr21	35952000	35952200	E86
chr21	35952200	35952400	E17
chr21	35952400	35952600	E38
chr21	35952600	35953200	E6
chr21	35953200	35953800	E38
chr21	35953800	35954800	E6
chr21	35954800	35955200	E29
chr21	35955200	35955400	E17
chr21	35955400	35955800	E6
chr21	35955800	35956000	E37
chr21	35956000	35956400	E17
chr21	35956400	35956600	E58
chr21	35956600	35956800	E17
chr21	35956800	35957000	E64
chr21	35957000	35957200	E57
chr21	35957200	35957400	E65
chr21	35957400	35961800	E4
chr21	35961800	35962000	E66
chr21	35962000	35962200	E6
chr21	35962200	35962600	E37
chr21	35962600	35962800	E38
chr21	35962800	35963000	E74
chr21	35963000	35963200	E38
chr21	35963200	35963400	E6
chr21	35963400	35963600	E65
chr21	35963600	35963800	E66
chr21	35963800	35964200	E57
chr21	35964200	35964400	E58
chr21	35964400	35965000	E53
chr21	35965000	35965400	E67
chr21	35965400	35965800	E66
chr21	35965800	35966000	E67
chr21	35966000	35966200	E66
chr21	35966200	35967400	E65
chr21	35967400	35967800	E64
chr21	35967800	35968200	E8
chr21	35968200	35968400	E37
chr21	35968400	35968600	E89
chr21	35968600	35968800	E87
chr21	35968800	35970400	E2
chr21	35970400	35970800	E36
chr21	35970800	35971200	E2
chr21	35971200	35971400	E38
chr21	35971400	35971800	E2
chr21	35971800	35972000	E87
chr21	35972000	35972200	E2
chr21	35972200	35973800	E87
chr21	35973800	35974200	E88
chr21	35974200	35974400	E27
chr21	35974400	35974800	E25
chr21	35974800	35975000	E27
chr21	35975000	35975200	E28
chr21	35975200	35975400	E31
chr21	35975400	35975600	E25
chr21	35975600	35975800	E23
chr21	35975800	35976000	E25
chr21	35976000	35976200	E27
chr21	35976200	35976800	E26
chr21	35976800	35977600	E25
chr21	35977600	35978400	E23
chr21	35978400	35978600	E22
chr21	35978600	35979200	E23
chr21	35979200	35979400	E22
chr21	35979400	35979600	E21
chr21	35979600	35980000	E25
chr21	35980000	35980400	E24
chr21	35980400	35980600	E27
chr21	35980600	35980800	E24
chr21	35980800	35981200	E31
chr21	35981200	35981400	E30
chr21	35981400	35981600	E24
chr21	35981600	35982000	E23
chr21	35982000	35982200	E22
chr21	35982200	35982400	E21
chr21	35982400	35982800	E31
chr21	35982800	35983000	E30
chr21	35983000	35983200	E16
chr21	35983200	35983400	E17
chr21	35983400	35983600	E16
chr21	35983600	35983800	E18
chr21	35983800	35984000	E27
chr21	35984000	35984400	E33
chr21	35984400	35984600	E32
chr21	35984600	35985200	E31
chr21	35985200	35985400	E24
chr21	35985400	35985600	E31
chr21	35985600	35985800	E21
chr21	35985800	35986000	E25
chr21	35986000	35986200	E21
chr21	35986200	35986400	E23
chr21	35986400	35986800	E12
chr21	35986800	35987000	E79
chr21	35987000	35987200	E80
chr21	35987200	35987600	E79
chr21	35987600	35988000	E12
chr21	35988000	35988200	E13
chr21	35988200	35988400	E14
chr21	35988400	35988600	E16
chr21	35988600	35988800	E72
chr21	35988800	35989000	E5
chr21	35989000	35989600	E4
chr21	35989600	35990200	E38
chr21	35990200	35990600	E7
chr21	35990600	35990800	E6
chr21	35990800	35991000	E38
chr21	35991000	35991200	E40
chr21	35991200	35991400	E64
chr21	35991400	35992400	E65
chr21	35992400	35993000	E4
chr21	35993000	35993200	E5
chr21	35993200	35995400	E4
chr21	35995400	35995600	E40
chr21	35995600	35995800	E41
chr21	35995800	35996000	E16
chr21	35996000	36002600	E3
chr21	36002600	36003200	E40
chr21	36003200	36019800	E3
chr21	36019800	36020000	E73
chr21	36020000	36030600	E3
chr21	36030600	36033200	E65
chr21	36033200	36033400	E39
chr21	36033400	36065600	E3
chr21	36065600	36066000	E39
chr21	36066000	36082000	E3
chr21	36082000	36082200	E73
chr21	36082200	36097200	E3
chr21	36097200	36097400	E39
chr21	36097400	36116200	E3
chr21	36116200	36116400	E73
chr21	36116400	36117600	E3
chr21	36117600	36117800	E39
chr21	36117800	36118000	E16
chr21	36118000	36118200	E41
chr21	36118200	36118400	E40
chr21	36118400	36118600	E39
chr21	36118600	36155000	E3
chr21	36155000	36156400	E65
chr21	36156400	36156600	E39
chr21	36156600	36167200	E3
chr21	36167200	36167600	E65
chr21	36167600	36168000	E57
chr21	36168000	36168400	E65
chr21	36168400	36168600	E57
chr21	36168600	36169200	E58
chr21	36169200	36169400	E54
chr21	36169400	36169600	E57
chr21	36169600	36169800	E58
chr21	36169800	36170000	E57
chr21	36170000	36170200	E55
chr21	36170200	36171400	E4
chr21	36171400	36173200	E3
chr21	36173200	36175600	E4
chr21	36175600	36177400	E2
chr21	36177400	36177600	E36
chr21	36177600	36179600	E2
chr21	36179600	36180200	E78
chr21	36180200	36180600	E69
chr21	36180600	36180800	E48
chr21	36180800	36185400	E4
chr21	36185400	36198800	E3
chr21	36198800	36199000	E39
chr21	36199000	36199200	E47
chr21	36199200	36200400	E48
chr21	36200400	36200600	E87
chr21	36200600	36201200	E2
chr21	36201200	36201400	E36
chr21	36201400	36202200	E2
chr21	36202200	36204400	E3
chr21	36204400	36205800	E2
chr21	36205800	36206000	E36
chr21	36206000	36206800	E2
chr21	36206800	36207400	E87
chr21	36207400	36207600	E88
chr21	36207600	36207800	E49
chr21	36207800	36208000	E17
chr21	36208000	36208400	E47
chr21	36208400	36208600	E48
chr21	36208600	36208800	E50
chr21	36208800	36209000	E49
chr21	36209000	36209200	E48
chr21	36209200	36209400	E69
chr21	36209400	36209600	E68
chr21	36209600	36209800	E69
chr21	36209800	36215600	E4
chr21	36215600	36216400	E5
chr21	36216400	36217200	E87
chr21	36217200	36217800	E48
chr21	36217800	36218600	E5
chr21	36218600	36218800	E78
chr21	36218800	36220200	E4
chr21	36220200	36222600	E3
chr21	36222600	36223000	E39
chr21	36223000	36237400	E3
chr21	36237400	36237600	E39
chr21	36237600	36237800	E41
chr21	36237800	36238200	E40
chr21	36238200	36238600	E41
chr21	36238600	36238800	E40
chr21	36238800	36241800	E3
chr21	36241800	36242000	E73
chr21	36242000	36244800	E3
chr21	36244800	36245000	E39
chr21	36245000	36253400	E3
chr21	36253400	36253800	E69
chr21	36253800	36254400	E48
chr21	36254400	36254600	E47
chr21	36254600	36255000	E42
chr21	36255000	36255200	E41
chr21	36255200	36255800	E43
chr21	36255800	36256000	E42
chr21	36256000	36256200	E43
chr21	36256200	36256400	E44
chr21	36256400	36257200	E43
chr21	36257200	36257400	E42
chr21	36257400	36257600	E45
chr21	36257600	36257800	E44
chr21	36257800	36258200	E43
chr21	36258200	36259000	E45
chr21	36259000	36259200	E81
chr21	36259200	36259400	E80
chr21	36259400	36259600	E41
chr21	36259600	36260000	E43
chr21	36260000	36260200	E44
chr21	36260200	36260800	E45
chr21	36260800	36261000	E46
chr21	36261000	36261600	E79
chr21	36261600	36261800	E45
chr21	36261800	36262200	E80
chr21	36262200	36262400	E81
chr21	36262400	36262600	E79
chr21	36262600	36262800	E45
chr21	36262800	36263000	E44
chr21	36263000	36263200	E42
chr21	36263200	36263400	E45
chr21	36263400	36263800	E44
chr21	36263800	36264000	E43
chr21	36264000	36264200	E1
chr21	36264200	36264800	E2
chr21	36264800	36265000	E39
chr21	36265000	36278400	E3
chr21	36278400	36278600	E40
chr21	36278600	36278800	E39
chr21	36278800	36279400	E40
chr21	36279400	36279600	E41
chr21	36279600	36279800	E42
chr21	36279800	36280000	E41
chr21	36280000	36280600	E43
chr21	36280600	36281000	E41
chr21	36281000	36281400	E42
chr21	36281400	36281600	E43
chr21	36281600	36281800	E41
chr21	36281800	36282400	E40
chr21	36282400	36282600	E42
chr21	36282600	36282800	E29
chr21	36282800	36283000	E43
chr21	36283000	36283200	E40
chr21	36283200	36283800	E38
chr21	36283800	36284000	E40
chr21	36284000	36284200	E39
chr21	36284200	36287600	E3
chr21	36287600	36287800	E39
chr21	36287800	36292000	E3
chr21	36292000	36292400	E39
chr21	36292400	36305000	E3
chr21	36305000	36305400	E39
chr21	36305400	36306000	E4
chr21	36306000	36306200	E40
chr21	36306200	36306400	E41
chr21	36306400	36306600	E39
chr21	36306600	36316200	E3
chr21	36316200	36316600	E39
chr21	36316600	36318800	E3
chr21	36318800	36319000	E39
chr21	36319000	36320400	E3
chr21	36320400	36320600	E39
chr21	36320600	36328800	E3
chr21	36328800	36329200	E39
chr21	36329200	36337400	E3
chr21	36337400	36337600	E87
chr21	36337600	36340200	E4
chr21	36340200	36340800	E69
chr21	36340800	36341800	E48
chr21	36341800	36343200	E69
chr21	36343200	36344200	E4
chr21	36344200	36355600	E3
chr21	36355600	36355800	E69
chr21	36355800	36356400	E4
chr21	36356400	36356600	E69
chr21	36356600	36362000	E4
chr21	36362000	36362200	E5
chr21	36362200	36367200	E4
chr21	36367200	36367600	E48
chr21	36367600	36371800	E4
chr21	36371800	36372000	E90
chr21	36372000	36383400	E3
chr21	36383400	36383800	E39
chr21	36383800	36392600	E3
chr21	36392600	36392800	E48
chr21	36392800	36393200	E69
chr21	36393200	36393400	E78
chr21	36393400	36397200	E4
chr21	36397200	36397600	E69
chr21	36397600	36397800	E48
chr21	36397800	36398000	E47
chr21	36398000	36398200	E48
chr21	36398200	36398400	E47
chr21	36398400	36398600	E46
chr21	36398600	36399000	E44
chr21	36399000	36399400	E46
chr21	36399400	36399600	E44
chr21	36399600	36399800	E43
chr21	36399800	36400000	E42
chr21	36400000	36400200	E41
chr21	36400200	36400800	E48
chr21	36400800	36401200	E69
chr21	36401200	36401400	E4
chr21	36401400	36413400	E3
chr21	36413400	36413800	E39
chr21	36413800	36414200	E65
chr21	36414200	36414600	E3
chr21	36414600	36416200	E4
chr21	36416200	36417800	E65
chr21	36417800	36418800	E69
chr21	36418800	36419200	E48
chr21	36419200	36420000	E47
chr21	36420000	36420600	E46
chr21	36420600	36420800	E45
chr21	36420800	36421400	E44
chr21	36421400	36421800	E42
chr21	36421800	36422000	E43
chr21	36422000	36422200	E42
chr21	36422200	36422400	E41
chr21	36422400	36422600	E42
chr21	36422600	36422800	E43
chr21	36422800	36423000	E44
chr21	36423000	36423200	E42
chr21	36423200	36423400	E43
chr21	36423400	36423600	E44
chr21	36423600	36424000	E43
chr21	36424000	36424200	E42
chr21	36424200	36424400	E1
chr21	36424400	36424600	E36
chr21	36424600	36425800	E4
chr21	36425800	36426400	E40
chr21	36426400	36426600	E39
chr21	36426600	36447200	E3
chr21	36447200	36447400	E73
chr21	36447400	36447600	E77
chr21	36447600	36447800	E65
chr21	36447800	36448200	E39
chr21	36448200	36448400	E65
chr21	36448400	36460200	E3
chr21	36460200	36460400	E39
chr21	36460400	36468200	E3
chr21	36468200	36468600	E39
chr21	36468600	36472400	E3
chr21	36472400	36472800	E39
chr21	36472800	36473400	E40
chr21	36473400	36473600	E41
chr21	36473600	36473800	E42
chr21	36473800	36474200	E43
chr21	36474200	36474400	E42
chr21	36474400	36474800	E43
chr21	36474800	36475000	E44
chr21	36475000	36475800	E43
chr21	36475800	36476000	E42
chr21	36476000	36476200	E40
chr21	36476200	36476400	E39
chr21	36476400	36481000	E3
chr21	36481000	36481400	E73
chr21	36481400	36508200	E3
chr21	36508200	36509000	E65
chr21	36509000	36509200	E57
chr21	36509200	36509400	E65
chr21	36509400	36574800	E3
chr21	36574800	36575200	E65
chr21	36575200	36576400	E69
chr21	36576400	36576600	E68
chr21	36576600	36577000	E17
chr21	36577000	36577200	E14
chr21	36577200	36577400	E15
chr21	36577400	36577800	E45
chr21	36577800	36578000	E44
chr21	36578000	36578400	E45
chr21	36578400	36578600	E44
chr21	36578600	36579000	E45
chr21	36579000	36580000	E44
chr21	36580000	36580200	E42
chr21	36580200	36580600	E40
chr21	36580600	36580800	E39
chr21	36580800	36589600	E3
chr21	36589600	36589800	E39
chr21	36589800	36594000	E3
chr21	36594000	36594400	E39
chr21	36594400	36594600	E40
chr21	36594600	36594800	E42
chr21	36594800	36595000	E43
chr21	36595000	36595200	E42
chr21	36595200	36595400	E40
chr21	36595400	36595600	E39
chr21	36595600	36607200	E3
chr21	36607200	36607400	E39
chr21	36607400	36609200	E3
chr21	36609200	36609400	E39
chr21	36609400	36612000	E3
chr21	36612000	36612400	E39
chr21	36612400	36617200	E3
chr21	36617200	36617400	E72
chr21	36617400	36617800	E3
chr21	36617800	36618200	E2
chr21	36618200	36618600	E38
chr21	36618600	36618800	E40
chr21	36618800	36619000	E38
chr21	36619000	36619200	E41
chr21	36619200	36619400	E40
chr21	36619400	36619600	E90
chr21	36619600	36620400	E4
chr21	36620400	36625600	E3
chr21	36625600	36628400	E65
chr21	36628400	36628600	E57
chr21	36628600	36628800	E49
chr21	36628800	36629000	E9
chr21	36629000	36629400	E50
chr21	36629400	36630000	E17
chr21	36630000	36630200	E59
chr21	36630200	36630400	E58
chr21	36630400	36630600	E57
chr21	36630600	36630800	E65
chr21	36630800	36640200	E3
chr21	36640200	36640600	E73
chr21	36640600	36645600	E3
chr21	36645600	36645800	E73
chr21	36645800	36654200	E3
chr21	36654200	36654400	E39
chr21	36654400	36687200	E3
chr21	36687200	36687400	E73
chr21	36687400	36695400	E3
chr21	36695400	36695800	E4
chr21	36695800	36696000	E72
chr21	36696000	36696200	E6
chr21	36696200	36696400	E7
chr21	36696400	36696600	E38
chr21	36696600	36696800	E40
chr21	36696800	36697000	E39
chr21	36697000	36752800	E3
chr21	36752800	36753000	E39
chr21	36753000	36760200	E3
chr21	36760200	36760400	E39
chr21	36760400	36770600	E3
chr21	36770600	36770800	E39
chr21	36770800	36771200	E40
chr21	36771200	36771600	E41
chr21	36771600	36771800	E40
chr21	36771800	36772600	E38
chr21	36772600	36772800	E36
chr21	36772800	36773200	E38
chr21	36773200	36773400	E5
chr21	36773400	36773600	E4
chr21	36773600	36778000	E3
chr21	36778000	36778200	E39
chr21	36778200	36800400	E3
chr21	36800400	36800600	E39
chr21	36800600	36801000	E40
chr21	36801000	36801200	E39
chr21	36801200	36801400	E38
chr21	36801400	36801600	E39
chr21	36801600	36810400	E3
chr21	36810400	36810800	E4
chr21	36810800	36811400	E5
chr21	36811400	36811600	E72
chr21	36811600	36812200	E2
chr21	36812200	36812400	E86
chr21	36812400	36813000	E2
chr21	36813000	36817200	E3
chr21	36817200	36817400	E39
chr21	36817400	36817600	E40
chr21	36817600	36817800	E41
chr21	36817800	36818200	E40
chr21	36818200	36842200	E3
chr21	36842200	36842600	E39
chr21	36842600	36843200	E40
chr21	36843200	36845000	E38
chr21	36845000	36845200	E40
chr21	36845200	36845400	E42
chr21	36845400	36845800	E43
chr21	36845800	36846000	E41
chr21	36846000	36846200	E40
chr21	36846200	36846400	E41
chr21	36846400	36847000	E43
chr21	36847000	36847200	E42
chr21	36847200	36847400	E43
chr21	36847400	36847600	E41
chr21	36847600	36849200	E43
chr21	36849200	36850000	E42
chr21	36850000	36850200	E43
chr21	36850200	36850400	E44
chr21	36850400	36850600	E43
chr21	36850600	36850800	E42
chr21	36850800	36851000	E43
chr21	36851000	36851200	E42
chr21	36851200	36851400	E41
chr21	36851400	36851600	E42
chr21	36851600	36851800	E41
chr21	36851800	36852200	E16
chr21	36852200	36852600	E39
chr21	36852600	36861800	E3
chr21	36861800	36863200	E4
chr21	36863200	36863600	E5
chr21	36863600	36863800	E40
chr21	36863800	36864400	E42
chr21	36864400	36864600	E41
chr21	36864600	36864800	E44
chr21	36864800	36865000	E43
chr21	36865000	36865400	E41
chr21	36865400	36865600	E40
chr21	36865600	36865800	E39
chr21	36865800	36875200	E3
chr21	36875200	36875400	E40
chr21	36875400	36875600	E41
chr21	36875600	36876200	E42
chr21	36876200	36876800	E43
chr21	36876800	36877400	E41
chr21	36877400	36878000	E6
chr21	36878000	36878200	E38
chr21	36878200	36878400	E37
chr21	36878400	36878600	E38
chr21	36878600	36878800	E36
chr21	36878800	36880400	E38
chr21	36880400	36880600	E40
chr21	36880600	36880800	E42
chr21	36880800	36881000	E43
chr21	36881000	36881400	E44
chr21	36881400	36881600	E42
chr21	36881600	36882000	E43
chr21	36882000	36882200	E42
chr21	36882200	36882400	E40
chr21	36882400	36882800	E39
chr21	36882800	36889800	E3
chr21	36889800	36890200	E5
chr21	36890200	36897600	E3
chr21	36897600	36899400	E4
chr21	36899400	36899600	E17
chr21	36899600	36899800	E48
chr21	36899800	36900800	E41
chr21	36900800	36901000	E43
chr21	36901000	36901200	E44
chr21	36901200	36901400	E45
chr21	36901400	36901600	E44
chr21	36901600	36901800	E47
chr21	36901800	36902000	E41
chr21	36902000	36902200	E48
chr21	36902200	36902400	E38
chr21	36902400	36902600	E47
chr21	36902600	36903000	E46
chr21	36903000	36903200	E42
chr21	36903200	36903400	E40
chr21	36903400	36903600	E42
chr21	36903600	36903800	E40
chr21	36903800	36904400	E4
chr21	36904400	36904800	E5
chr21	36904800	36935400	E3
chr21	36935400	36935600	E39
chr21	36935600	36936400	E41
chr21	36936400	36936600	E42
chr21	36936600	36936800	E44
chr21	36936800	36937400	E42
chr21	36937400	36937600	E43
chr21	36937600	36938000	E46
chr21	36938000	36938200	E47
chr21	36938200	36938400	E75
chr21	36938400	36938600	E74
chr21	36938600	36938800	E1
chr21	36938800	36948200	E3
chr21	36948200	36951400	E2
chr21	36951400	36951600	E36
chr21	36951600	36953200	E2
chr21	36953200	36953400	E40
chr21	36953400	36953800	E42
chr21	36953800	36954000	E43
chr21	36954000	36954400	E42
chr21	36954400	36954600	E43
chr21	36954600	36954800	E42
chr21	36954800	36955000	E16
chr21	36955000	36955200	E15
chr21	36955200	36955400	E16
chr21	36955400	36955600	E15
chr21	36955600	36956200	E17
chr21	36956200	36956800	E38
chr21	36956800	36957000	E40
chr21	36957000	36957200	E38
chr21	36957200	36957400	E40
chr21	36957400	36957800	E42
chr21	36957800	36958000	E41
chr21	36958000	36958200	E39
chr21	36958200	36987200	E3
chr21	36987200	36987400	E87
chr21	36987400	36988400	E2
chr21	36988400	36988800	E18
chr21	36988800	36992000	E3
chr21	36992000	36992200	E39
chr21	36992200	37011600	E3
chr21	37011600	37011800	E39
chr21	37011800	37028600	E3
chr21	37028600	37029000	E39
chr21	37029000	37029200	E40
chr21	37029200	37029600	E41
chr21	37029600	37030000	E42
chr21	37030000	37030600	E44
chr21	37030600	37030800	E41
chr21	37030800	37031400	E42
chr21	37031400	37031800	E41
chr21	37031800	37032000	E40
chr21	37032000	37039400	E3
chr21	37039400	37039600	E73
chr21	37039600	37061200	E3
chr21	37061200	37061800	E39
chr21	37061800	37067200	E3
chr21	37067200	37067400	E39
chr21	37067400	37067600	E40
chr21	37067600	37068000	E41
chr21	37068000	37068200	E42
chr21	37068200	37068400	E41
chr21	37068400	37068600	E42
chr21	37068600	37069000	E15
chr21	37069000	37069600	E43
chr21	37069600	37069800	E41
chr21	37069800	37070000	E42
chr21	37070000	37070400	E44
chr21	37070400	37070800	E43
chr21	37070800	37071200	E42
chr21	37071200	37071400	E40
chr21	37071400	37071800	E41
chr21	37071800	37072000	E43
chr21	37072000	37072200	E41
chr21	37072200	37072400	E42
chr21	37072400	37072600	E40
chr21	37072600	37073400	E4
chr21	37073400	37075000	E2
chr21	37075000	37075200	E36
chr21	37075200	37075400	E2
chr21	37075400	37075800	E39
chr21	37075800	37088800	E3
chr21	37088800	37089000	E39
chr21	37089000	37089400	E40
chr21	37089400	37089600	E41
chr21	37089600	37089800	E42
chr21	37089800	37090000	E41
chr21	37090000	37090200	E42
chr21	37090200	37091200	E40
chr21	37091200	37091600	E41
chr21	37091600	37092000	E43
chr21	37092000	37092400	E44
chr21	37092400	37092600	E45
chr21	37092600	37092800	E44
chr21	37092800	37093000	E42
chr21	37093000	37094000	E45
chr21	37094000	37094600	E44
chr21	37094600	37094800	E43
chr21	37094800	37095000	E41
chr21	37095000	37096800	E40
chr21	37096800	37097000	E41
chr21	37097000	37100200	E4
chr21	37100200	37100400	E39
chr21	37100400	37100600	E40
chr21	37100600	37100800	E39
chr21	37100800	37101200	E3
chr21	37101200	37101400	E39
chr21	37101400	37109000	E3
chr21	37109000	37109200	E39
chr21	37109200	37109400	E40
chr21	37109400	37109600	E38
chr21	37109600	37109800	E40
chr21	37109800	37110200	E42
chr21	37110200	37110400	E41
chr21	37110400	37110600	E43
chr21	37110600	37111000	E44
chr21	37111000	37111200	E43
chr21	37111200	37111400	E42
chr21	37111400	37111800	E40
chr21	37111800	37112000	E39
chr21	37112000	37121000	E3
chr21	37121000	37121200	E39
chr21	37121200	37121400	E40
chr21	37121400	37121800	E39
chr21	37121800	37156800	E3
chr21	37156800	37157000	E39
chr21	37157000	37157400	E40
chr21	37157400	37169400	E3
chr21	37169400	37169600	E39
chr21	37169600	37183200	E3
chr21	37183200	37183400	E40
chr21	37183400	37183600	E41
chr21	37183600	37183800	E40
chr21	37183800	37184000	E39
chr21	37184000	37186200	E3
chr21	37186200	37186400	E39
chr21	37186400	37186800	E18
chr21	37186800	37187000	E41
chr21	37187000	37187200	E40
chr21	37187200	37187400	E42
chr21	37187400	37188000	E41
chr21	37188000	37188200	E42
chr21	37188200	37188400	E41
chr21	37188400	37188600	E42
chr21	37188600	37189000	E43
chr21	37189000	37189200	E40
chr21	37189200	37189400	E42
chr21	37189400	37189800	E41
chr21	37189800	37190000	E40
chr21	37190000	37190200	E39
chr21	37190200	37190600	E3
chr21	37190600	37191000	E39
chr21	37191000	37196800	E3
chr21	37196800	37197000	E73
chr21	37197000	37201400	E3
chr21	37201400	37201600	E39
chr21	37201600	37202000	E40
chr21	37202000	37202400	E41
chr21	37202400	37202600	E39
chr21	37202600	37207000	E4
chr21	37207000	37207200	E5
chr21	37207200	37211200	E4
chr21	37211200	37212400	E69
chr21	37212400	37213000	E17
chr21	37213000	37220600	E3
chr21	37220600	37221600	E4
chr21	37221600	37222200	E69
chr21	37222200	37222400	E48
chr21	37222400	37222600	E69
chr21	37222600	37222800	E48
chr21	37222800	37223000	E49
chr21	37223000	37223200	E68
chr21	37223200	37223400	E69
chr21	37223400	37225200	E4
chr21	37225200	37230200	E3
chr21	37230200	37230600	E39
chr21	37230600	37277200	E3
chr21	37277200	37277400	E39
chr21	37277400	37277600	E40
chr21	37277600	37277800	E41
chr21	37277800	37278000	E42
chr21	37278000	37278600	E40
chr21	37278600	37279000	E38
chr21	37279000	37279200	E39
chr21	37279200	37279400	E5
chr21	37279400	37301800	E3
chr21	37301800	37302200	E39
chr21	37302200	37302400	E40
chr21	37302400	37302800	E41
chr21	37302800	37303000	E42
chr21	37303000	37303200	E43
chr21	37303200	37303400	E42
chr21	37303400	37303600	E41
chr21	37303600	37303800	E44
chr21	37303800	37304000	E43
chr21	37304000	37304200	E44
chr21	37304200	37304600	E45
chr21	37304600	37304800	E44
chr21	37304800	37305000	E43
chr21	37305000	37305400	E45
chr21	37305400	37305600	E44
chr21	37305600	37306000	E43
chr21	37306000	37306200	E45
chr21	37306200	37306400	E43
chr21	37306400	37306600	E41
chr21	37306600	37306800	E38
chr21	37306800	37307200	E5
chr21	37307200	37312200	E4
chr21	37312200	37312400	E41
chr21	37312400	37312600	E40
chr21	37312600	37312800	E42
chr21	37312800	37313000	E40
chr21	37313000	37313200	E39
chr21	37313200	37337000	E3
chr21	37337000	37337200	E39
chr21	37337200	37340400	E3
chr21	37340400	37340600	E39
chr21	37340600	37370800	E3
chr21	37370800	37371000	E5
chr21	37371000	37377800	E3
chr21	37377800	37378200	E39
chr21	37378200	37394800	E3
chr21	37394800	37395000	E65
chr21	37395000	37395400	E3
chr21	37395400	37395600	E65
chr21	37395600	37396000	E4
chr21	37396000	37398000	E3
chr21	37398000	37400600	E4
chr21	37400600	37400800	E6
chr21	37400800	37401000	E17
chr21	37401000	37401200	E72
chr21	37401200	37403200	E4
chr21	37403200	37403400	E72
chr21	37403400	37405400	E4
chr21	37405400	37406200	E5
chr21	37406200	37410000	E4
chr21	37410000	37410200	E57
chr21	37410200	37410400	E58
chr21	37410400	37410600	E57
chr21	37410600	37411200	E54
chr21	37411200	37411600	E55
chr21	37411600	37412200	E57
chr21	37412200	37412400	E53
chr21	37412400	37412600	E54
chr21	37412600	37412800	E56
chr21	37412800	37413000	E58
chr21	37413000	37413400	E54
chr21	37413400	37413800	E67
chr21	37413800	37414200	E66
chr21	37414200	37414400	E67
chr21	37414400	37414600	E56
chr21	37414600	37415200	E57
chr21	37415200	37415600	E67
chr21	37415600	37415800	E66
chr21	37415800	37416200	E65
chr21	37416200	37417000	E66
chr21	37417000	37417400	E6
chr21	37417400	37417600	E7
chr21	37417600	37418200	E6
chr21	37418200	37419200	E34
chr21	37419200	37419400	E32
chr21	37419400	37419600	E26
chr21	37419600	37420000	E20
chr21	37420000	37421200	E2
chr21	37421200	37421400	E89
chr21	37421400	37421600	E2
chr21	37421600	37421800	E72
chr21	37421800	37423400	E2
chr21	37423400	37423600	E72
chr21	37423600	37424000	E2
chr21	37424000	37424200	E36
chr21	37424200	37425200	E38
chr21	37425200	37425400	E6
chr21	37425400	37426400	E38
chr21	37426400	37426600	E5
chr21	37426600	37426800	E72
chr21	37426800	37427000	E78
chr21	37427000	37427800	E4
chr21	37427800	37428000	E78
chr21	37428000	37429000	E2
chr21	37429000	37429200	E38
chr21	37429200	37429400	E6
chr21	37429400	37430200	E38
chr21	37430200	37430400	E17
chr21	37430400	37430800	E38
chr21	37430800	37431000	E37
chr21	37431000	37431600	E38
chr21	37431600	37432000	E17
chr21	37432000	37432200	E10
chr21	37432200	37432400	E11
chr21	37432400	37433400	E12
chr21	37433400	37433600	E14
chr21	37433600	37433800	E17
chr21	37433800	37434000	E38
chr21	37434000	37437400	E2
chr21	37437400	37437800	E35
chr21	37437800	37438000	E28
chr21	37438000	37439000	E27
chr21	37439000	37439200	E28
chr21	37439200	37439800	E18
chr21	37439800	37441200	E35
chr21	37441200	37441400	E29
chr21	37441400	37441600	E13
chr21	37441600	37441800	E23
chr21	37441800	37442200	E12
chr21	37442200	37442400	E11
chr21	37442400	37443000	E12
chr21	37443000	37443400	E13
chr21	37443400	37443800	E11
chr21	37443800	37444200	E24
chr21	37444200	37444800	E31
chr21	37444800	37445200	E23
chr21	37445200	37445600	E13
chr21	37445600	37445800	E12
chr21	37445800	37447400	E23
chr21	37447400	37448200	E12
chr21	37448200	37448400	E23
chr21	37448400	37448600	E22
chr21	37448600	37449000	E21
chr21	37449000	37449400	E30
chr21	37449400	37449600	E29
chr21	37449600	37450000	E30
chr21	37450000	37450400	E32
chr21	37450400	37450600	E33
chr21	37450600	37450800	E29
chr21	37450800	37451000	E28
chr21	37451000	37451200	E29
chr21	37451200	37451400	E30
chr21	37451400	37451800	E31
chr21	37451800	37452000	E37
chr21	37452000	37452200	E30
chr21	37452200	37452400	E21
chr21	37452400	37453000	E22
chr21	37453000	37453200	E21
chr21	37453200	37453400	E24
chr21	37453400	37453600	E29
chr21	37453600	37453800	E28
chr21	37453800	37454000	E27
chr21	37454000	37454200	E26
chr21	37454200	37454600	E20
chr21	37454600	37454800	E19
chr21	37454800	37455000	E18
chr21	37455000	37455200	E27
chr21	37455200	37455400	E33
chr21	37455400	37456600	E34
chr21	37456600	37456800	E28
chr21	37456800	37457200	E33
chr21	37457200	37457400	E32
chr21	37457400	37457600	E34
chr21	37457600	37457800	E32
chr21	37457800	37458000	E26
chr21	37458000	37458200	E20
chr21	37458200	37458400	E19
chr21	37458400	37458600	E21
chr21	37458600	37458800	E22
chr21	37458800	37459000	E23
chr21	37459000	37459200	E22
chr21	37459200	37459400	E21
chr21	37459400	37460000	E23
chr21	37460000	37460600	E12
chr21	37460600	37461400	E23
chr21	37461400	37461600	E25
chr21	37461600	37462000	E26
chr21	37462000	37462200	E19
chr21	37462200	37462600	E27
chr21	37462600	37463200	E18
chr21	37463200	37463600	E35
chr21	37463600	37463800	E34
chr21	37463800	37464000	E35
chr21	37464000	37464600	E18
chr21	37464600	37464800	E35
chr21	37464800	37465400	E2
chr21	37465400	37465600	E36
chr21	37465600	37467600	E2
chr21	37467600	37467800	E36
chr21	37467800	37469200	E2
chr21	37469200	37469400	E36
chr21	37469400	37469800	E2
chr21	37469800	37470000	E38
chr21	37470000	37470200	E36
chr21	37470200	37470400	E72
chr21	37470400	37470800	E38
chr21	37470800	37471200	E36
chr21	37471200	37473400	E2
chr21	37473400	37473600	E35
chr21	37473600	37473800	E18
chr21	37473800	37474000	E35
chr21	37474000	37474800	E2
chr21	37474800	37475000	E78
chr21	37475000	37475200	E35
chr21	37475200	37475400	E18
chr21	37475400	37475600	E35
chr21	37475600	37475800	E18
chr21	37475800	37476000	E29
chr21	37476000	37476200	E27
chr21	37476200	37476400	E26
chr21	37476400	37476600	E21
chr21	37476600	37476800	E22
chr21	37476800	37477000	E23
chr21	37477000	37477200	E13
chr21	37477200	37477600	E12
chr21	37477600	37478000	E23
chr21	37478000	37478400	E22
chr21	37478400	37478600	E20
chr21	37478600	37478800	E25
chr21	37478800	37479200	E20
chr21	37479200	37479400	E19
chr21	37479400	37479600	E18
chr21	37479600	37479800	E35
chr21	37479800	37480000	E27
chr21	37480000	37480800	E34
chr21	37480800	37481000	E33
chr21	37481000	37481800	E35
chr21	37481800	37482000	E18
chr21	37482000	37482800	E35
chr21	37482800	37483000	E34
chr21	37483000	37483200	E35
chr21	37483200	37483400	E33
chr21	37483400	37483600	E34
chr21	37483600	37483800	E33
chr21	37483800	37484000	E32
chr21	37484000	37484200	E35
chr21	37484200	37484400	E32
chr21	37484400	37484600	E31
chr21	37484600	37484800	E21
chr21	37484800	37485000	E23
chr21	37485000	37485800	E12
chr21	37485800	37486200	E13
chr21	37486200	37486800	E30
chr21	37486800	37487000	E88
chr21	37487000	37487200	E29
chr21	37487200	37487600	E35
chr21	37487600	37489000	E2
chr21	37489000	37489400	E36
chr21	37489400	37492400	E2
chr21	37492400	37492600	E35
chr21	37492600	37493400	E34
chr21	37493400	37497800	E2
chr21	37497800	37498000	E37
chr21	37498000	37498400	E38
chr21	37498400	37498800	E6
chr21	37498800	37499200	E5
chr21	37499200	37500800	E4
chr21	37500800	37501200	E65
chr21	37501200	37501600	E57
chr21	37501600	37501800	E58
chr21	37501800	37502000	E57
chr21	37502000	37502200	E58
chr21	37502200	37502400	E57
chr21	37502400	37502600	E55
chr21	37502600	37502800	E54
chr21	37502800	37503000	E61
chr21	37503000	37503200	E51
chr21	37503200	37503800	E69
chr21	37503800	37504200	E4
chr21	37504200	37506200	E65
chr21	37506200	37506400	E57
chr21	37506400	37506600	E58
chr21	37506600	37506800	E59
chr21	37506800	37507000	E82
chr21	37507000	37507200	E83
chr21	37507200	37507400	E10
chr21	37507400	37507600	E81
chr21	37507600	37508600	E11
chr21	37508600	37508800	E50
chr21	37508800	37509000	E7
chr21	37509000	37509400	E38
chr21	37509400	37509800	E36
chr21	37509800	37510600	E2
chr21	37510600	37510800	E36
chr21	37510800	37513000	E2
chr21	37513000	37513400	E38
chr21	37513400	37513600	E17
chr21	37513600	37514000	E16
chr21	37514000	37514200	E50
chr21	37514200	37514600	E38
chr21	37514600	37516200	E4
chr21	37516200	37516600	E5
chr21	37516600	37519600	E4
chr21	37519600	37521200	E66
chr21	37521200	37521400	E6
chr21	37521400	37521600	E7
chr21	37521600	37522000	E49
chr21	37522000	37522400	E10
chr21	37522400	37522600	E14
chr21	37522600	37522800	E50
chr21	37522800	37523000	E11
chr21	37523000	37523200	E62
chr21	37523200	37523400	E60
chr21	37523400	37523600	E16
chr21	37523600	37523800	E37
chr21	37523800	37524000	E6
chr21	37524000	37524400	E38
chr21	37524400	37525600	E2
chr21	37525600	37525800	E36
chr21	37525800	37526000	E2
chr21	37526000	37526200	E86
chr21	37526200	37527600	E65
chr21	37527600	37527800	E57
chr21	37527800	37528000	E67
chr21	37528000	37528200	E68
chr21	37528200	37528400	E9
chr21	37528400	37528600	E11
chr21	37528600	37529000	E50
chr21	37529000	37529600	E79
chr21	37529600	37530000	E50
chr21	37530000	37530600	E17
chr21	37530600	37531400	E38
chr21	37531400	37532000	E48
chr21	37532000	37532200	E47
chr21	37532200	37532400	E48
chr21	37532400	37532600	E69
chr21	37532600	37533000	E38
chr21	37533000	37533200	E78
chr21	37533200	37533600	E65
chr21	37533600	37533800	E64
chr21	37533800	37535000	E65
chr21	37535000	37535200	E66
chr21	37535200	37535400	E55
chr21	37535400	37535600	E57
chr21	37535600	37535800	E65
chr21	37535800	37536000	E17
chr21	37536000	37536200	E8
chr21	37536200	37536600	E50
chr21	37536600	37536800	E68
chr21	37536800	37537000	E58
chr21	37537000	37537200	E57
chr21	37537200	37537400	E65
chr21	37537400	37537600	E17
chr21	37537600	37538400	E65
chr21	37538400	37538800	E69
chr21	37538800	37539000	E68
chr21	37539000	37539400	E57
chr21	37539400	37539600	E65
chr21	37539600	37539800	E57
chr21	37539800	37541400	E65
chr21	37541400	37541600	E56
chr21	37541600	37542000	E53
chr21	37542000	37542200	E52
chr21	37542200	37542400	E9
chr21	37542400	37542600	E51
chr21	37542600	37542800	E68
chr21	37542800	37543000	E69
chr21	37543000	37543200	E17
chr21	37543200	37543400	E38
chr21	37543400	37543600	E7
chr21	37543600	37543800	E41
chr21	37543800	37544000	E43
chr21	37544000	37544200	E42
chr21	37544200	37544400	E41
chr21	37544400	37544600	E43
chr21	37544600	37545000	E42
chr21	37545000	37545400	E40
chr21	37545400	37546200	E38
chr21	37546200	37546800	E48
chr21	37546800	37548600	E4
chr21	37548600	37550000	E66
chr21	37550000	37553600	E4
chr21	37553600	37553800	E78
chr21	37553800	37554000	E65
chr21	37554000	37554200	E64
chr21	37554200	37555600	E65
chr21	37555600	37556000	E64
chr21	37556000	37557600	E65
chr21	37557600	37557800	E57
chr21	37557800	37558400	E65
chr21	37558400	37558800	E64
chr21	37558800	37559000	E57
chr21	37559000	37559400	E67
chr21	37559400	37559600	E66
chr21	37559600	37559800	E6
chr21	37559800	37560200	E38
chr21	37560200	37560400	E65
chr21	37560400	37560600	E55
chr21	37560600	37560800	E54
chr21	37560800	37561000	E55
chr21	37561000	37561400	E65
chr21	37561400	37572400	E3
chr21	37572400	37572600	E48
chr21	37572600	37572800	E78
chr21	37572800	37573000	E69
chr21	37573000	37575000	E4
chr21	37575000	37575600	E65
chr21	37575600	37575800	E57
chr21	37575800	37576600	E65
chr21	37576600	37580600	E4
chr21	37580600	37580800	E5
chr21	37580800	37581000	E72
chr21	37581000	37581800	E2
chr21	37581800	37582000	E36
chr21	37582000	37582400	E78
chr21	37582400	37583600	E4
chr21	37583600	37583800	E72
chr21	37583800	37586400	E4
chr21	37586400	37586600	E85
chr21	37586600	37587200	E3
chr21	37587200	37587400	E39
chr21	37587400	37598400	E3
chr21	37598400	37601600	E4
chr21	37601600	37602800	E66
chr21	37602800	37603000	E67
chr21	37603000	37603400	E66
chr21	37603400	37605400	E65
chr21	37605400	37612000	E4
chr21	37612000	37612200	E5
chr21	37612200	37616400	E4
chr21	37616400	37616600	E5
chr21	37616600	37617800	E4
chr21	37617800	37618000	E5
chr21	37618000	37618400	E4
chr21	37618400	37618800	E69
chr21	37618800	37619000	E68
chr21	37619000	37619200	E57
chr21	37619200	37619400	E63
chr21	37619400	37619800	E57
chr21	37619800	37620000	E58
chr21	37620000	37620200	E57
chr21	37620200	37620600	E65
chr21	37620600	37620800	E70
chr21	37620800	37621800	E65
chr21	37621800	37622000	E57
chr21	37622000	37622200	E58
chr21	37622200	37622400	E56
chr21	37622400	37622800	E54
chr21	37622800	37623000	E67
chr21	37623000	37623600	E66
chr21	37623600	37626000	E65
chr21	37626000	37627000	E66
chr21	37627000	37628000	E4
chr21	37628000	37628200	E5
chr21	37628200	37631600	E4
chr21	37631600	37631800	E38
chr21	37631800	37632200	E84
chr21	37632200	37632400	E15
chr21	37632400	37632600	E13
chr21	37632600	37632800	E12
chr21	37632800	37633000	E13
chr21	37633000	37633200	E21
chr21	37633200	37633400	E19
chr21	37633400	37633600	E87
chr21	37633600	37647800	E3
chr21	37647800	37655000	E4
chr21	37655000	37655200	E85
chr21	37655200	37655800	E4
chr21	37655800	37656200	E85
chr21	37656200	37657200	E4
chr21	37657200	37657800	E66
chr21	37657800	37658000	E67
chr21	37658000	37658800	E66
chr21	37658800	37659600	E65
chr21	37659600	37660000	E57
chr21	37660000	37660200	E64
chr21	37660200	37660400	E65
chr21	37660400	37660600	E58
chr21	37660600	37660800	E56
chr21	37660800	37661000	E58
chr21	37661000	37661400	E59
chr21	37661400	37661800	E29
chr21	37661800	37662200	E10
chr21	37662200	37662400	E14
chr21	37662400	37662600	E49
chr21	37662600	37662800	E17
chr21	37662800	37663000	E29
chr21	37663000	37664000	E35
chr21	37664000	37664200	E34
chr21	37664200	37664400	E18
chr21	37664400	37664600	E28
chr21	37664600	37664800	E27
chr21	37664800	37665000	E20
chr21	37665000	37665200	E13
chr21	37665200	37665600	E23
chr21	37665600	37665800	E24
chr21	37665800	37666000	E23
chr21	37666000	37666200	E22
chr21	37666200	37666400	E27
chr21	37666400	37666800	E18
chr21	37666800	37667000	E28
chr21	37667000	37667400	E35
chr21	37667400	37667800	E34
chr21	37667800	37668000	E5
chr21	37668000	37669600	E4
chr21	37669600	37669800	E2
chr21	37669800	37670000	E38
chr21	37670000	37670200	E88
chr21	37670200	37670400	E31
chr21	37670400	37670600	E13
chr21	37670600	37671000	E14
chr21	37671000	37671200	E50
chr21	37671200	37671400	E57
chr21	37671400	37671600	E58
chr21	37671600	37671800	E57
chr21	37671800	37672000	E54
chr21	37672000	37672400	E57
chr21	37672400	37673000	E65
chr21	37673000	37690800	E3
chr21	37690800	37691400	E65
chr21	37691400	37691600	E17
chr21	37691600	37691800	E14
chr21	37691800	37692400	E12
chr21	37692400	37692600	E11
chr21	37692600	37692800	E80
chr21	37692800	37693600	E12
chr21	37693600	37694000	E13
chr21	37694000	37694400	E12
chr21	37694400	37695000	E14
chr21	37695000	37695200	E15
chr21	37695200	37695400	E14
chr21	37695400	37695600	E16
chr21	37695600	37695800	E14
chr21	37695800	37696200	E16
chr21	37696200	37696600	E37
chr21	37696600	37696800	E86
chr21	37696800	37697000	E36
chr21	37697000	37697800	E37
chr21	37697800	37698000	E89
chr21	37698000	37698200	E36
chr21	37698200	37698800	E2
chr21	37698800	37699600	E35
chr21	37699600	37699800	E27
chr21	37699800	37700200	E18
chr21	37700200	37700400	E35
chr21	37700400	37701400	E2
chr21	37701400	37701800	E36
chr21	37701800	37702800	E38
chr21	37702800	37703000	E78
chr21	37703000	37703200	E17
chr21	37703200	37703400	E29
chr21	37703400	37703600	E17
chr21	37703600	37704200	E38
chr21	37704200	37704400	E1
chr21	37704400	37704800	E38
chr21	37704800	37705000	E36
chr21	37705000	37709200	E2
chr21	37709200	37709400	E5
chr21	37709400	37709600	E38
chr21	37709600	37710600	E69
chr21	37710600	37712200	E4
chr21	37712200	37712400	E5
chr21	37712400	37713600	E38
chr21	37713600	37713800	E36
chr21	37713800	37717000	E2
chr21	37717000	37717200	E36
chr21	37717200	37718800	E2
chr21	37718800	37719000	E72
chr21	37719000	37719200	E5
chr21	37719200	37719400	E38
chr21	37719400	37719600	E5
chr21	37719600	37719800	E1
chr21	37719800	37720200	E6
chr21	37720200	37720400	E38
chr21	37720400	37721000	E36
chr21	37721000	37721800	E2
chr21	37721800	37722000	E36
chr21	37722000	37722400	E2
chr21	37722400	37722600	E36
chr21	37722600	37723800	E2
chr21	37723800	37724000	E36
chr21	37724000	37724400	E2
chr21	37724400	37724600	E36
chr21	37724600	37725000	E2
chr21	37725000	37725200	E36
chr21	37725200	37725600	E2
chr21	37725600	37725800	E36
chr21	37725800	37726800	E35
chr21	37726800	37727000	E34
chr21	37727000	37727200	E28
chr21	37727200	37727800	E26
chr21	37727800	37728000	E31
chr21	37728000	37728200	E29
chr21	37728200	37728400	E37
chr21	37728400	37728600	E17
chr21	37728600	37728800	E38
chr21	37728800	37729000	E17
chr21	37729000	37729200	E38
chr21	37729200	37729400	E17
chr21	37729400	37729800	E38
chr21	37729800	37730000	E36
chr21	37730000	37731600	E2
chr21	37731600	37733800	E4
chr21	37733800	37734200	E5
chr21	37734200	37735600	E4
chr21	37735600	37737600	E2
chr21	37737600	37738200	E65
chr21	37738200	37738400	E17
chr21	37738400	37738600	E58
chr21	37738600	37738800	E17
chr21	37738800	37739200	E37
chr21	37739200	37739800	E29
chr21	37739800	37740000	E27
chr21	37740000	37740200	E28
chr21	37740200	37740400	E29
chr21	37740400	37740600	E17
chr21	37740600	37740800	E37
chr21	37740800	37741000	E38
chr21	37741000	37741200	E37
chr21	37741200	37741400	E17
chr21	37741400	37741600	E30
chr21	37741600	37741800	E29
chr21	37741800	37742400	E30
chr21	37742400	37742600	E29
chr21	37742600	37743200	E38
chr21	37743200	37743400	E37
chr21	37743400	37743600	E17
chr21	37743600	37745200	E57
chr21	37745200	37745600	E65
chr21	37745600	37745800	E70
chr21	37745800	37746400	E38
chr21	37746400	37746600	E37
chr21	37746600	37747400	E38
chr21	37747400	37747600	E17
chr21	37747600	37748200	E38
chr21	37748200	37748600	E17
chr21	37748600	37749000	E38
chr21	37749000	37749200	E17
chr21	37749200	37749400	E37
chr21	37749400	37749800	E29
chr21	37749800	37750000	E30
chr21	37750000	37750200	E32
chr21	37750200	37750400	E33
chr21	37750400	37750600	E87
chr21	37750600	37750800	E48
chr21	37750800	37751400	E69
chr21	37751400	37751600	E57
chr21	37751600	37751800	E60
chr21	37751800	37752000	E58
chr21	37752000	37752200	E57
chr21	37752200	37752400	E54
chr21	37752400	37752800	E58
chr21	37752800	37753000	E59
chr21	37753000	37753400	E57
chr21	37753400	37756200	E65
chr21	37756200	37756800	E57
chr21	37756800	37757000	E59
chr21	37757000	37757200	E58
chr21	37757200	37757600	E17
chr21	37757600	37758000	E38
chr21	37758000	37758200	E7
chr21	37758200	37758400	E6
chr21	37758400	37758600	E38
chr21	37758600	37758800	E36
chr21	37758800	37760600	E2
chr21	37760600	37760800	E36
chr21	37760800	37761000	E89
chr21	37761000	37761200	E29
chr21	37761200	37761600	E30
chr21	37761600	37761800	E37
chr21	37761800	37762200	E38
chr21	37762200	37762400	E72
chr21	37762400	37763200	E2
chr21	37763200	37764000	E3
chr21	37764000	37764400	E39
chr21	37764400	37792000	E3
chr21	37792000	37792400	E39
chr21	37792400	37792600	E87
chr21	37792600	37794000	E3
chr21	37794000	37794400	E73
chr21	37794400	37801400	E3
chr21	37801400	37801600	E5
chr21	37801600	37801800	E38
chr21	37801800	37802000	E6
chr21	37802000	37802400	E7
chr21	37802400	37802600	E6
chr21	37802600	37802800	E7
chr21	37802800	37803000	E40
chr21	37803000	37803200	E41
chr21	37803200	37803400	E7
chr21	37803400	37803600	E6
chr21	37803600	37803800	E90
chr21	37803800	37827400	E3
chr21	37827400	37827600	E39
chr21	37827600	37829200	E4
chr21	37829200	37829400	E5
chr21	37829400	37829600	E78
chr21	37829600	37831800	E4
chr21	37831800	37832000	E90
chr21	37832000	37833400	E4
chr21	37833400	37834000	E5
chr21	37834000	37849200	E3
chr21	37849200	37850000	E87
chr21	37850000	37851200	E2
chr21	37851200	37851400	E36
chr21	37851400	37851600	E89
chr21	37851600	37852000	E2
chr21	37852000	37852200	E89
chr21	37852200	37857000	E3
chr21	37857000	37857200	E39
chr21	37857200	37876400	E3
chr21	37876400	37876600	E39
chr21	37876600	37876800	E38
chr21	37876800	37877000	E17
chr21	37877000	37877400	E39
chr21	37877400	37948600	E3
chr21	37948600	37948800	E34
chr21	37948800	37949000	E32
chr21	37949000	37949400	E27
chr21	37949400	37949600	E35
chr21	37949600	37950200	E2
chr21	37950200	37977400	E3
chr21	37977400	37977600	E89
chr21	37977600	37977800	E37
chr21	37977800	37978000	E38
chr21	37978000	37978200	E6
chr21	37978200	37978400	E29
chr21	37978400	37978600	E37
chr21	37978600	37978800	E6
chr21	37978800	37979200	E7
chr21	37979200	37979400	E6
chr21	37979400	37981200	E3
chr21	37981200	37981400	E73
chr21	37981400	38003000	E3
chr21	38003000	38003400	E39
chr21	38003400	38022400	E3
chr21	38022400	38025400	E2
chr21	38025400	38025800	E35
chr21	38025800	38026000	E28
chr21	38026000	38026200	E31
chr21	38026200	38026400	E24
chr21	38026400	38026800	E23
chr21	38026800	38027000	E22
chr21	38027000	38027400	E23
chr21	38027400	38027600	E24
chr21	38027600	38027800	E31
chr21	38027800	38028000	E30
chr21	38028000	38028200	E29
chr21	38028200	38028400	E37
chr21	38028400	38028800	E6
chr21	38028800	38029000	E5
chr21	38029000	38031200	E4
chr21	38031200	38061000	E3
chr21	38061000	38061200	E39
chr21	38061200	38072800	E3
chr21	38072800	38073000	E73
chr21	38073000	38079000	E3
chr21	38079000	38079200	E39
chr21	38079200	38080000	E3
chr21	38080000	38080200	E39
chr21	38080200	38081800	E3
chr21	38081800	38082000	E73
chr21	38082000	38090800	E3
chr21	38090800	38091000	E17
chr21	38091000	38091200	E37
chr21	38091200	38091400	E30
chr21	38091400	38091800	E31
chr21	38091800	38092000	E32
chr21	38092000	38092800	E35
chr21	38092800	38093000	E2
chr21	38093000	38093200	E35
chr21	38093200	38093400	E34
chr21	38093400	38093600	E2
chr21	38093600	38108400	E3
chr21	38108400	38108600	E4
chr21	38108600	38109200	E3
chr21	38109200	38111000	E4
chr21	38111000	38111200	E5
chr21	38111200	38116800	E4
chr21	38116800	38117000	E84
chr21	38117000	38117400	E85
chr21	38117400	38117800	E6
chr21	38117800	38118000	E5
chr21	38118000	38118200	E38
chr21	38118200	38118400	E4
chr21	38118400	38118800	E38
chr21	38118800	38119000	E36
chr21	38119000	38119400	E38
chr21	38119400	38119800	E17
chr21	38119800	38120600	E38
chr21	38120600	38120800	E6
chr21	38120800	38121000	E17
chr21	38121000	38123600	E38
chr21	38123600	38124400	E6
chr21	38124400	38124600	E29
chr21	38124600	38125000	E18
chr21	38125000	38125200	E19
chr21	38125200	38125400	E20
chr21	38125400	38125600	E27
chr21	38125600	38125800	E26
chr21	38125800	38126200	E33
chr21	38126200	38126400	E32
chr21	38126400	38126600	E33
chr21	38126600	38126800	E32
chr21	38126800	38127000	E33
chr21	38127000	38127200	E27
chr21	38127200	38127400	E19
chr21	38127400	38127600	E26
chr21	38127600	38127800	E20
chr21	38127800	38128400	E22
chr21	38128400	38128600	E23
chr21	38128600	38130000	E22
chr21	38130000	38130200	E25
chr21	38130200	38130400	E26
chr21	38130400	38130600	E27
chr21	38130600	38131000	E28
chr21	38131000	38131200	E34
chr21	38131200	38131400	E35
chr21	38131400	38131600	E34
chr21	38131600	38132000	E35
chr21	38132000	38132800	E2
chr21	38132800	38133000	E38
chr21	38133000	38133600	E6
chr21	38133600	38133800	E38
chr21	38133800	38134000	E6
chr21	38134000	38134400	E17
chr21	38134400	38134800	E38
chr21	38134800	38135800	E2
chr21	38135800	38136000	E36
chr21	38136000	38137000	E2
chr21	38137000	38137200	E35
chr21	38137200	38137600	E28
chr21	38137600	38137800	E18
chr21	38137800	38138400	E35
chr21	38138400	38138600	E28
chr21	38138600	38138800	E18
chr21	38138800	38139000	E32
chr21	38139000	38139200	E31
chr21	38139200	38139400	E32
chr21	38139400	38139800	E33
chr21	38139800	38140000	E18
chr21	38140000	38140200	E28
chr21	38140200	38140400	E32
chr21	38140400	38140600	E25
chr21	38140600	38140800	E24
chr21	38140800	38141800	E23
chr21	38141800	38142200	E22
chr21	38142200	38142400	E19
chr21	38142400	38145400	E35
chr21	38145400	38145600	E28
chr21	38145600	38146000	E26
chr21	38146000	38146200	E28
chr21	38146200	38146400	E18
chr21	38146400	38146600	E34
chr21	38146600	38147400	E35
chr21	38147400	38147600	E34
chr21	38147600	38148200	E35
chr21	38148200	38149000	E34
chr21	38149000	38149200	E28
chr21	38149200	38149400	E19
chr21	38149400	38149600	E26
chr21	38149600	38150200	E25
chr21	38150200	38150400	E28
chr21	38150400	38150600	E35
chr21	38150600	38151200	E2
chr21	38151200	38151400	E89
chr21	38151400	38152200	E2
chr21	38152200	38152400	E36
chr21	38152400	38155600	E2
chr21	38155600	38155800	E36
chr21	38155800	38157200	E2
chr21	38157200	38157600	E5
chr21	38157600	38157800	E78
chr21	38157800	38158000	E38
chr21	38158000	38158200	E90
chr21	38158200	38159400	E4
chr21	38159400	38160200	E5
chr21	38160200	38160600	E6
chr21	38160600	38161000	E34
chr21	38161000	38162600	E2
chr21	38162600	38162800	E37
chr21	38162800	38163600	E9
chr21	38163600	38163800	E15
chr21	38163800	38164200	E16
chr21	38164200	38164400	E15
chr21	38164400	38164600	E14
chr21	38164600	38164800	E30
chr21	38164800	38165000	E29
chr21	38165000	38165200	E30
chr21	38165200	38165400	E37
chr21	38165400	38165600	E17
chr21	38165600	38166000	E38
chr21	38166000	38166200	E1
chr21	38166200	38166400	E33
chr21	38166400	38166600	E29
chr21	38166600	38166800	E74
chr21	38166800	38167200	E5
chr21	38167200	38170400	E4
chr21	38170400	38170600	E66
chr21	38170600	38170800	E57
chr21	38170800	38171200	E58
chr21	38171200	38171600	E65
chr21	38171600	38171800	E64
chr21	38171800	38172200	E63
chr21	38172200	38172400	E57
chr21	38172400	38172600	E64
chr21	38172600	38173000	E65
chr21	38173000	38173200	E86
chr21	38173200	38175200	E38
chr21	38175200	38175400	E17
chr21	38175400	38175600	E29
chr21	38175600	38175800	E30
chr21	38175800	38176000	E29
chr21	38176000	38176200	E17
chr21	38176200	38180400	E2
chr21	38180400	38180600	E36
chr21	38180600	38182800	E2
chr21	38182800	38183000	E36
chr21	38183000	38183200	E38
chr21	38183200	38183400	E36
chr21	38183400	38183600	E38
chr21	38183600	38185400	E2
chr21	38185400	38185600	E72
chr21	38185600	38188800	E4
chr21	38188800	38189000	E72
chr21	38189000	38189800	E2
chr21	38189800	38190200	E34
chr21	38190200	38190400	E33
chr21	38190400	38190600	E41
chr21	38190600	38191000	E40
chr21	38191000	38191200	E38
chr21	38191200	38193200	E4
chr21	38193200	38193400	E90
chr21	38193400	38193800	E5
chr21	38193800	38211400	E4
chr21	38211400	38211800	E5
chr21	38211800	38212000	E78
chr21	38212000	38218600	E4
chr21	38218600	38218800	E86
chr21	38218800	38219000	E17
chr21	38219000	38219400	E15
chr21	38219400	38219600	E14
chr21	38219600	38220000	E15
chr21	38220000	38220400	E19
chr21	38220400	38220600	E28
chr21	38220600	38220800	E33
chr21	38220800	38221000	E30
chr21	38221000	38221200	E21
chr21	38221200	38221400	E20
chr21	38221400	38221600	E21
chr21	38221600	38221800	E23
chr21	38221800	38222200	E12
chr21	38222200	38222400	E11
chr21	38222400	38222600	E14
chr21	38222600	38223000	E10
chr21	38223000	38223200	E9
chr21	38223200	38223400	E31
chr21	38223400	38223600	E26
chr21	38223600	38223800	E25
chr21	38223800	38224000	E20
chr21	38224000	38224200	E18
chr21	38224200	38224600	E29
chr21	38224600	38225000	E30
chr21	38225000	38225200	E29
chr21	38225200	38225400	E37
chr21	38225400	38225600	E28
chr21	38225600	38225800	E18
chr21	38225800	38226400	E35
chr21	38226400	38226600	E34
chr21	38226600	38226800	E27
chr21	38226800	38227000	E29
chr21	38227000	38227200	E19
chr21	38227200	38227400	E28
chr21	38227400	38227800	E35
chr21	38227800	38228400	E2
chr21	38228400	38228800	E36
chr21	38228800	38232800	E2
chr21	38232800	38233000	E39
chr21	38233000	38234200	E2
chr21	38234200	38234600	E39
chr21	38234600	38239600	E3
chr21	38239600	38240000	E39
chr21	38240000	38257800	E3
chr21	38257800	38262000	E4
chr21	38262000	38262200	E5
chr21	38262200	38265000	E4
chr21	38265000	38272200	E3
chr21	38272200	38272400	E39
chr21	38272400	38275200	E3
chr21	38275200	38275400	E73
chr21	38275400	38283000	E3
chr21	38283000	38283200	E5
chr21	38283200	38283800	E40
chr21	38283800	38289800	E4
chr21	38289800	38290000	E39
chr21	38290000	38290400	E40
chr21	38290400	38290600	E39
chr21	38290600	38296800	E3
chr21	38296800	38297400	E4
chr21	38297400	38297800	E2
chr21	38297800	38298400	E4
chr21	38298400	38299600	E2
chr21	38299600	38299800	E1
chr21	38299800	38300000	E17
chr21	38300000	38300400	E37
chr21	38300400	38300600	E38
chr21	38300600	38301800	E2
chr21	38301800	38302000	E65
chr21	38302000	38302200	E86
chr21	38302200	38302400	E65
chr21	38302400	38302600	E70
chr21	38302600	38302800	E65
chr21	38302800	38304200	E4
chr21	38304200	38304400	E5
chr21	38304400	38306200	E4
chr21	38306200	38306400	E66
chr21	38306400	38306600	E65
chr21	38306600	38306800	E57
chr21	38306800	38307200	E65
chr21	38307200	38308000	E57
chr21	38308000	38308400	E65
chr21	38308400	38311600	E4
chr21	38311600	38311800	E72
chr21	38311800	38312000	E5
chr21	38312000	38312200	E16
chr21	38312200	38312400	E39
chr21	38312400	38317000	E3
chr21	38317000	38317200	E39
chr21	38317200	38320400	E3
chr21	38320400	38320600	E65
chr21	38320600	38332200	E3
chr21	38332200	38334400	E65
chr21	38334400	38334600	E4
chr21	38334600	38335000	E5
chr21	38335000	38335200	E4
chr21	38335200	38335400	E65
chr21	38335400	38335600	E38
chr21	38335600	38335800	E36
chr21	38335800	38336800	E2
chr21	38336800	38337600	E87
chr21	38337600	38337800	E88
chr21	38337800	38338000	E17
chr21	38338000	38338200	E49
chr21	38338200	38338400	E50
chr21	38338400	38338600	E81
chr21	38338600	38339200	E79
chr21	38339200	38339400	E10
chr21	38339400	38339600	E11
chr21	38339600	38340200	E10
chr21	38340200	38340400	E50
chr21	38340400	38340600	E70
chr21	38340600	38340800	E38
chr21	38340800	38341200	E6
chr21	38341200	38341400	E5
chr21	38341400	38341600	E66
chr21	38341600	38341800	E69
chr21	38341800	38345000	E4
chr21	38345000	38347200	E65
chr21	38347200	38347400	E77
chr21	38347400	38349000	E4
chr21	38349000	38350000	E69
chr21	38350000	38350800	E4
chr21	38350800	38351000	E66
chr21	38351000	38351200	E67
chr21	38351200	38351400	E66
chr21	38351400	38352400	E65
chr21	38352400	38352600	E57
chr21	38352600	38352800	E60
chr21	38352800	38353000	E52
chr21	38353000	38353200	E81
chr21	38353200	38353400	E62
chr21	38353400	38353600	E59
chr21	38353600	38353800	E57
chr21	38353800	38354000	E65
chr21	38354000	38354200	E64
chr21	38354200	38355400	E65
chr21	38355400	38357200	E4
chr21	38357200	38357400	E39
chr21	38357400	38359800	E4
chr21	38359800	38360000	E2
chr21	38360000	38360200	E17
chr21	38360200	38360800	E38
chr21	38360800	38361000	E6
chr21	38361000	38361400	E38
chr21	38361400	38361600	E15
chr21	38361600	38361800	E13
chr21	38361800	38362200	E12
chr21	38362200	38362600	E80
chr21	38362600	38363000	E12
chr21	38363000	38363200	E14
chr21	38363200	38363400	E49
chr21	38363400	38364200	E17
chr21	38364200	38365600	E69
chr21	38365600	38367600	E4
chr21	38367600	38374000	E3
chr21	38374000	38374200	E39
chr21	38374200	38382000	E3
chr21	38382000	38382200	E39
chr21	38382200	38382400	E40
chr21	38382400	38382600	E39
chr21	38382600	38398600	E3
chr21	38398600	38399200	E65
chr21	38399200	38399400	E57
chr21	38399400	38400000	E65
chr21	38400000	38404000	E3
chr21	38404000	38404600	E65
chr21	38404600	38404800	E64
chr21	38404800	38405000	E57
chr21	38405000	38405200	E53
chr21	38405200	38405600	E58
chr21	38405600	38406000	E57
chr21	38406000	38406400	E65
chr21	38406400	38416400	E3
chr21	38416400	38416600	E39
chr21	38416600	38417800	E3
chr21	38417800	38418200	E39
chr21	38418200	38428600	E3
chr21	38428600	38428800	E65
chr21	38428800	38429000	E57
chr21	38429000	38429200	E64
chr21	38429200	38429600	E65
chr21	38429600	38429800	E57
chr21	38429800	38430400	E54
chr21	38430400	38430600	E56
chr21	38430600	38430800	E57
chr21	38430800	38431200	E60
chr21	38431200	38431400	E58
chr21	38431400	38431600	E56
chr21	38431600	38431800	E59
chr21	38431800	38432000	E58
chr21	38432000	38432200	E59
chr21	38432200	38432400	E61
chr21	38432400	38432600	E62
chr21	38432600	38432800	E9
chr21	38432800	38433200	E62
chr21	38433200	38433600	E59
chr21	38433600	38433800	E58
chr21	38433800	38434200	E57
chr21	38434200	38434400	E56
chr21	38434400	38434600	E54
chr21	38434600	38434800	E53
chr21	38434800	38435000	E59
chr21	38435000	38435200	E58
chr21	38435200	38435400	E57
chr21	38435400	38435600	E58
chr21	38435600	38435800	E54
chr21	38435800	38436400	E59
chr21	38436400	38436600	E52
chr21	38436600	38436800	E61
chr21	38436800	38437400	E52
chr21	38437400	38437600	E53
chr21	38437600	38438000	E57
chr21	38438000	38438400	E59
chr21	38438400	38439200	E57
chr21	38439200	38439800	E65
chr21	38439800	38440000	E64
chr21	38440000	38441800	E65
chr21	38441800	38442200	E57
chr21	38442200	38442400	E17
chr21	38442400	38442600	E69
chr21	38442600	38443200	E68
chr21	38443200	38443400	E49
chr21	38443400	38443600	E56
chr21	38443600	38443800	E15
chr21	38443800	38444000	E14
chr21	38444000	38444200	E13
chr21	38444200	38445400	E12
chr21	38445400	38445600	E79
chr21	38445600	38445800	E11
chr21	38445800	38446600	E12
chr21	38446600	38446800	E11
chr21	38446800	38447000	E15
chr21	38447000	38447200	E17
chr21	38447200	38447600	E38
chr21	38447600	38448000	E17
chr21	38448000	38448200	E38
chr21	38448200	38451000	E2
chr21	38451000	38451400	E17
chr21	38451400	38451800	E38
chr21	38451800	38452600	E2
chr21	38452600	38455600	E4
chr21	38455600	38456600	E2
chr21	38456600	38456800	E36
chr21	38456800	38458200	E2
chr21	38458200	38458400	E89
chr21	38458400	38458800	E65
chr21	38458800	38459000	E64
chr21	38459000	38459200	E65
chr21	38459200	38460800	E17
chr21	38460800	38461000	E38
chr21	38461000	38461600	E69
chr21	38461600	38462000	E38
chr21	38462000	38462200	E89
chr21	38462200	38462800	E4
chr21	38462800	38463000	E38
chr21	38463000	38463400	E6
chr21	38463400	38463600	E90
chr21	38463600	38464000	E38
chr21	38464000	38464200	E86
chr21	38464200	38465400	E2
chr21	38465400	38465600	E36
chr21	38465600	38467200	E2
chr21	38467200	38467400	E36
chr21	38467400	38467800	E2
chr21	38467800	38468000	E87
chr21	38468000	38468200	E88
chr21	38468200	38468400	E33
chr21	38468400	38468600	E1
chr21	38468600	38468800	E2
chr21	38468800	38470400	E4
chr21	38470400	38470800	E5
chr21	38470800	38471200	E4
chr21	38471200	38471400	E72
chr21	38471400	38471600	E4
chr21	38471600	38472200	E5
chr21	38472200	38472600	E4
chr21	38472600	38473000	E2
chr21	38473000	38473200	E36
chr21	38473200	38474000	E2
chr21	38474000	38475800	E3
chr21	38475800	38478400	E2
chr21	38478400	38478600	E90
chr21	38478600	38478800	E38
chr21	38478800	38479000	E72
chr21	38479000	38480600	E2
chr21	38480600	38480800	E36
chr21	38480800	38483400	E2
chr21	38483400	38483600	E72
chr21	38483600	38488000	E2
chr21	38488000	38488200	E36
chr21	38488200	38488800	E38
chr21	38488800	38489000	E86
chr21	38489000	38489200	E38
chr21	38489200	38489400	E17
chr21	38489400	38491800	E65
chr21	38491800	38492000	E54
chr21	38492000	38492200	E57
chr21	38492200	38492400	E58
chr21	38492400	38492600	E57
chr21	38492600	38492800	E65
chr21	38492800	38493000	E57
chr21	38493000	38493400	E58
chr21	38493400	38495800	E65
chr21	38495800	38496200	E64
chr21	38496200	38496400	E57
chr21	38496400	38496600	E65
chr21	38496600	38497400	E69
chr21	38497400	38497600	E7
chr21	38497600	38497800	E38
chr21	38497800	38499000	E4
chr21	38499000	38499200	E55
chr21	38499200	38500400	E4
chr21	38500400	38500600	E6
chr21	38500600	38500800	E7
chr21	38500800	38502600	E4
chr21	38502600	38508400	E2
chr21	38508400	38508600	E86
chr21	38508600	38509200	E4
chr21	38509200	38511600	E65
chr21	38511600	38511800	E64
chr21	38511800	38514400	E65
chr21	38514400	38514600	E64
chr21	38514600	38515000	E65
chr21	38515000	38516800	E4
chr21	38516800	38517000	E5
chr21	38517000	38517200	E36
chr21	38517200	38517800	E38
chr21	38517800	38518000	E36
chr21	38518000	38518400	E38
chr21	38518400	38518600	E7
chr21	38518600	38518800	E8
chr21	38518800	38519000	E7
chr21	38519000	38519200	E37
chr21	38519200	38519400	E29
chr21	38519400	38519800	E38
chr21	38519800	38520000	E36
chr21	38520000	38520800	E2
chr21	38520800	38521600	E38
chr21	38521600	38521800	E17
chr21	38521800	38522200	E37
chr21	38522200	38522400	E36
chr21	38522400	38524200	E2
chr21	38524200	38524400	E36
chr21	38524400	38524600	E86
chr21	38524600	38524800	E38
chr21	38524800	38525000	E36
chr21	38525000	38525800	E38
chr21	38525800	38526000	E17
chr21	38526000	38526200	E30
chr21	38526200	38526800	E24
chr21	38526800	38527000	E30
chr21	38527000	38527200	E37
chr21	38527200	38527600	E17
chr21	38527600	38527800	E57
chr21	38527800	38528000	E54
chr21	38528000	38528200	E55
chr21	38528200	38528400	E57
chr21	38528400	38528600	E67
chr21	38528600	38528800	E57
chr21	38528800	38529200	E58
chr21	38529200	38529800	E57
chr21	38529800	38530000	E70
chr21	38530000	38530200	E65
chr21	38530200	38530800	E57
chr21	38530800	38531000	E70
chr21	38531000	38531400	E57
chr21	38531400	38531600	E54
chr21	38531600	38531800	E55
chr21	38531800	38532000	E54
chr21	38532000	38532200	E49
chr21	38532200	38532400	E17
chr21	38532400	38532800	E84
chr21	38532800	38533000	E38
chr21	38533000	38533200	E17
chr21	38533200	38533600	E65
chr21	38533600	38533800	E57
chr21	38533800	38534000	E56
chr21	38534000	38536600	E65
chr21	38536600	38536800	E64
chr21	38536800	38537000	E63
chr21	38537000	38538000	E57
chr21	38538000	38538200	E58
chr21	38538200	38538400	E57
chr21	38538400	38538600	E58
chr21	38538600	38538800	E67
chr21	38538800	38539200	E57
chr21	38539200	38539400	E67
chr21	38539400	38540000	E57
chr21	38540000	38542400	E65
chr21	38542400	38543000	E57
chr21	38543000	38543200	E65
chr21	38543200	38543800	E57
chr21	38543800	38544000	E65
chr21	38544000	38544600	E57
chr21	38544600	38545000	E17
chr21	38545000	38545400	E7
chr21	38545400	38545600	E38
chr21	38545600	38545800	E56
chr21	38545800	38546400	E57
chr21	38546400	38546600	E65
chr21	38546600	38546800	E57
chr21	38546800	38547200	E65
chr21	38547200	38547600	E57
chr21	38547600	38547800	E67
chr21	38547800	38548200	E66
chr21	38548200	38548400	E54
chr21	38548400	38548600	E57
chr21	38548600	38548800	E65
chr21	38548800	38549200	E57
chr21	38549200	38549400	E56
chr21	38549400	38549800	E54
chr21	38549800	38550200	E66
chr21	38550200	38550400	E55
chr21	38550400	38550800	E57
chr21	38550800	38551000	E59
chr21	38551000	38551200	E57
chr21	38551200	38551400	E58
chr21	38551400	38551600	E64
chr21	38551600	38552000	E65
chr21	38552000	38552200	E64
chr21	38552200	38553600	E65
chr21	38553600	38554200	E67
chr21	38554200	38554800	E66
chr21	38554800	38555800	E65
chr21	38555800	38556000	E64
chr21	38556000	38557400	E65
chr21	38557400	38557800	E64
chr21	38557800	38564600	E65
chr21	38564600	38565000	E64
chr21	38565000	38566000	E65
chr21	38566000	38567400	E66
chr21	38567400	38567600	E54
chr21	38567600	38568000	E68
chr21	38568000	38568200	E51
chr21	38568200	38568400	E67
chr21	38568400	38568800	E66
chr21	38568800	38569000	E55
chr21	38569000	38569400	E66
chr21	38569400	38570200	E65
chr21	38570200	38571000	E57
chr21	38571000	38571200	E17
chr21	38571200	38571400	E37
chr21	38571400	38571800	E30
chr21	38571800	38572000	E31
chr21	38572000	38572200	E29
chr21	38572200	38572400	E18
chr21	38572400	38572600	E34
chr21	38572600	38573000	E35
chr21	38573000	38573200	E36
chr21	38573200	38573400	E35
chr21	38573400	38574000	E2
chr21	38574000	38574400	E36
chr21	38574400	38574600	E38
chr21	38574600	38575000	E36
chr21	38575000	38578200	E2
chr21	38578200	38578600	E4
chr21	38578600	38578800	E38
chr21	38578800	38579400	E6
chr21	38579400	38579600	E84
chr21	38579600	38579800	E9
chr21	38579800	38580200	E10
chr21	38580200	38580400	E9
chr21	38580400	38580600	E10
chr21	38580600	38580800	E11
chr21	38580800	38581000	E10
chr21	38581000	38581200	E84
chr21	38581200	38581400	E65
chr21	38581400	38582200	E4
chr21	38582200	38582600	E65
chr21	38582600	38583200	E4
chr21	38583200	38583600	E3
chr21	38583600	38583800	E39
chr21	38583800	38591200	E3
chr21	38591200	38592000	E65
chr21	38592000	38592200	E69
chr21	38592200	38592400	E68
chr21	38592400	38592600	E51
chr21	38592600	38592800	E52
chr21	38592800	38593000	E10
chr21	38593000	38593200	E11
chr21	38593200	38593400	E12
chr21	38593400	38594000	E11
chr21	38594000	38594200	E49
chr21	38594200	38594400	E17
chr21	38594400	38594600	E1
chr21	38594600	38596000	E38
chr21	38596000	38596200	E6
chr21	38596200	38597800	E66
chr21	38597800	38598000	E67
chr21	38598000	38599800	E66
chr21	38599800	38600000	E90
chr21	38600000	38602200	E65
chr21	38602200	38605400	E66
chr21	38605400	38605600	E55
chr21	38605600	38605800	E70
chr21	38605800	38606000	E38
chr21	38606000	38606200	E36
chr21	38606200	38608400	E2
chr21	38608400	38608600	E36
chr21	38608600	38609800	E38
chr21	38609800	38610000	E29
chr21	38610000	38610200	E28
chr21	38610200	38610400	E27
chr21	38610400	38610600	E28
chr21	38610600	38610800	E35
chr21	38610800	38611000	E34
chr21	38611000	38611400	E5
chr21	38611400	38613400	E4
chr21	38613400	38613600	E5
chr21	38613600	38619200	E4
chr21	38619200	38619400	E5
chr21	38619400	38621400	E4
chr21	38621400	38623000	E65
chr21	38623000	38623200	E57
chr21	38623200	38623400	E16
chr21	38623400	38624200	E57
chr21	38624200	38626600	E65
chr21	38626600	38626800	E57
chr21	38626800	38627000	E55
chr21	38627000	38627200	E38
chr21	38627200	38627400	E78
chr21	38627400	38628200	E2
chr21	38628200	38628400	E36
chr21	38628400	38629200	E38
chr21	38629200	38629400	E48
chr21	38629400	38629600	E47
chr21	38629600	38630200	E10
chr21	38630200	38630400	E9
chr21	38630400	38630800	E10
chr21	38630800	38631200	E11
chr21	38631200	38631400	E15
chr21	38631400	38631800	E16
chr21	38631800	38632400	E49
chr21	38632400	38632600	E6
chr21	38632600	38632800	E38
chr21	38632800	38633200	E66
chr21	38633200	38633600	E65
chr21	38633600	38635400	E2
chr21	38635400	38635600	E86
chr21	38635600	38635800	E38
chr21	38635800	38636000	E72
chr21	38636000	38637000	E2
chr21	38637000	38637200	E36
chr21	38637200	38638000	E38
chr21	38638000	38638400	E89
chr21	38638400	38638600	E17
chr21	38638600	38639000	E49
chr21	38639000	38639200	E11
chr21	38639200	38639400	E81
chr21	38639400	38639600	E11
chr21	38639600	38640800	E12
chr21	38640800	38641000	E15
chr21	38641000	38641200	E29
chr21	38641200	38641400	E37
chr21	38641400	38641600	E90
chr21	38641600	38665400	E3
chr21	38665400	38665600	E39
chr21	38665600	38667200	E3
chr21	38667200	38667800	E65
chr21	38667800	38668000	E64
chr21	38668000	38668200	E66
chr21	38668200	38668600	E67
chr21	38668600	38668800	E66
chr21	38668800	38672400	E4
chr21	38672400	38672600	E65
chr21	38672600	38672800	E70
chr21	38672800	38673000	E65
chr21	38673000	38673200	E64
chr21	38673200	38673600	E65
chr21	38673600	38675600	E3
chr21	38675600	38675800	E73
chr21	38675800	38682000	E3
chr21	38682000	38682200	E39
chr21	38682200	38696800	E3
chr21	38696800	38697000	E73
chr21	38697000	38700800	E3
chr21	38700800	38701000	E73
chr21	38701000	38721000	E3
chr21	38721000	38721400	E73
chr21	38721400	38735600	E3
chr21	38735600	38735800	E39
chr21	38735800	38736600	E2
chr21	38736600	38736800	E36
chr21	38736800	38737000	E38
chr21	38737000	38737200	E17
chr21	38737200	38737400	E15
chr21	38737400	38737800	E14
chr21	38737800	38738400	E12
chr21	38738400	38738800	E79
chr21	38738800	38739400	E12
chr21	38739400	38739600	E11
chr21	38739600	38739800	E80
chr21	38739800	38740000	E79
chr21	38740000	38740200	E80
chr21	38740200	38740400	E11
chr21	38740400	38740600	E50
chr21	38740600	38740800	E11
chr21	38740800	38741000	E10
chr21	38741000	38741200	E15
chr21	38741200	38742600	E16
chr21	38742600	38742800	E15
chr21	38742800	38743000	E16
chr21	38743000	38743600	E17
chr21	38743600	38744400	E38
chr21	38744400	38744600	E48
chr21	38744600	38746200	E69
chr21	38746200	38746400	E17
chr21	38746400	38746600	E38
chr21	38746600	38746800	E6
chr21	38746800	38747000	E7
chr21	38747000	38747200	E88
chr21	38747200	38747600	E87
chr21	38747600	38748800	E2
chr21	38748800	38749000	E1
chr21	38749000	38751200	E2
chr21	38751200	38751400	E36
chr21	38751400	38751600	E38
chr21	38751600	38751800	E36
chr21	38751800	38752000	E89
chr21	38752000	38752600	E35
chr21	38752600	38753000	E18
chr21	38753000	38753200	E36
chr21	38753200	38759600	E2
chr21	38759600	38759800	E36
chr21	38759800	38761200	E2
chr21	38761200	38761400	E36
chr21	38761400	38761800	E38
chr21	38761800	38762200	E5
chr21	38762200	38762600	E38
chr21	38762600	38763000	E36
chr21	38763000	38765400	E2
chr21	38765400	38765600	E36
chr21	38765600	38777200	E2
chr21	38777200	38777600	E35
chr21	38777600	38777800	E34
chr21	38777800	38778200	E35
chr21	38778200	38778800	E2
chr21	38778800	38779000	E36
chr21	38779000	38780000	E2
chr21	38780000	38780200	E86
chr21	38780200	38780400	E38
chr21	38780400	38780600	E17
chr21	38780600	38780800	E37
chr21	38780800	38781000	E17
chr21	38781000	38781200	E70
chr21	38781200	38781400	E64
chr21	38781400	38782000	E65
chr21	38782000	38782600	E57
chr21	38782600	38783200	E64
chr21	38783200	38783400	E65
chr21	38783400	38784800	E4
chr21	38784800	38785000	E5
chr21	38785000	38785200	E6
chr21	38785200	38785400	E38
chr21	38785400	38785600	E36
chr21	38785600	38787200	E2
chr21	38787200	38787400	E38
chr21	38787400	38787600	E36
chr21	38787600	38788400	E38
chr21	38788400	38788600	E36
chr21	38788600	38789200	E2
chr21	38789200	38789400	E36
chr21	38789400	38790200	E2
chr21	38790200	38790400	E36
chr21	38790400	38792800	E2
chr21	38792800	38793000	E89
chr21	38793000	38793200	E2
chr21	38793200	38793400	E36
chr21	38793400	38795200	E2
chr21	38795200	38795400	E36
chr21	38795400	38796400	E2
chr21	38796400	38796600	E78
chr21	38796600	38796800	E2
chr21	38796800	38797000	E36
chr21	38797000	38801600	E2
chr21	38801600	38801800	E89
chr21	38801800	38802800	E2
chr21	38802800	38803000	E78
chr21	38803000	38803200	E5
chr21	38803200	38803400	E36
chr21	38803400	38803600	E1
chr21	38803600	38803800	E38
chr21	38803800	38804000	E37
chr21	38804000	38804200	E36
chr21	38804200	38806200	E2
chr21	38806200	38806400	E86
chr21	38806400	38806800	E38
chr21	38806800	38807200	E16
chr21	38807200	38807600	E14
chr21	38807600	38807800	E13
chr21	38807800	38808000	E14
chr21	38808000	38808800	E59
chr21	38808800	38809000	E58
chr21	38809000	38809400	E17
chr21	38809400	38810000	E38
chr21	38810000	38810200	E1
chr21	38810200	38810400	E36
chr21	38810400	38811800	E2
chr21	38811800	38812000	E36
chr21	38812000	38816000	E2
chr21	38816000	38816200	E36
chr21	38816200	38816400	E2
chr21	38816400	38817200	E38
chr21	38817200	38817400	E6
chr21	38817400	38817800	E38
chr21	38817800	38818000	E17
chr21	38818000	38818200	E65
chr21	38818200	38818400	E64
chr21	38818400	38819000	E65
chr21	38819000	38819200	E66
chr21	38819200	38819600	E65
chr21	38819600	38819800	E86
chr21	38819800	38822200	E4
chr21	38822200	38822400	E55
chr21	38822400	38822800	E69
chr21	38822800	38823400	E68
chr21	38823400	38823800	E66
chr21	38823800	38824200	E67
chr21	38824200	38824800	E68
chr21	38824800	38825000	E51
chr21	38825000	38825200	E58
chr21	38825200	38825400	E59
chr21	38825400	38825600	E57
chr21	38825600	38825800	E53
chr21	38825800	38826000	E56
chr21	38826000	38826400	E65
chr21	38826400	38826600	E63
chr21	38826600	38826800	E64
chr21	38826800	38827200	E65
chr21	38827200	38827400	E49
chr21	38827400	38827800	E57
chr21	38827800	38828000	E59
chr21	38828000	38828600	E67
chr21	38828600	38829000	E66
chr21	38829000	38829200	E67
chr21	38829200	38829600	E66
chr21	38829600	38829800	E7
chr21	38829800	38830400	E6
chr21	38830400	38830600	E66
chr21	38830600	38830800	E6
chr21	38830800	38831600	E7
chr21	38831600	38832000	E38
chr21	38832000	38832200	E37
chr21	38832200	38832400	E17
chr21	38832400	38833800	E38
chr21	38833800	38834000	E17
chr21	38834000	38834400	E38
chr21	38834400	38834800	E37
chr21	38834800	38835200	E29
chr21	38835200	38836200	E17
chr21	38836200	38836600	E38
chr21	38836600	38841400	E4
chr21	38841400	38842000	E5
chr21	38842000	38845000	E4
chr21	38845000	38845200	E72
chr21	38845200	38845400	E2
chr21	38845400	38845600	E86
chr21	38845600	38846400	E2
chr21	38846400	38846600	E36
chr21	38846600	38847400	E2
chr21	38847400	38847800	E72
chr21	38847800	38848000	E5
chr21	38848000	38849400	E4
chr21	38849400	38849600	E72
chr21	38849600	38850000	E6
chr21	38850000	38850200	E38
chr21	38850200	38850400	E90
chr21	38850400	38851000	E38
chr21	38851000	38851600	E17
chr21	38851600	38851800	E38
chr21	38851800	38856400	E4
chr21	38856400	38856600	E5
chr21	38856600	38856800	E4
chr21	38856800	38857200	E85
chr21	38857200	38857400	E84
chr21	38857400	38857600	E85
chr21	38857600	38857800	E84
chr21	38857800	38858000	E85
chr21	38858000	38860200	E4
chr21	38860200	38861800	E65
chr21	38861800	38862200	E64
chr21	38862200	38866600	E65
chr21	38866600	38866800	E64
chr21	38866800	38867200	E65
chr21	38867200	38867400	E64
chr21	38867400	38867600	E65
chr21	38867600	38867800	E5
chr21	38867800	38868200	E38
chr21	38868200	38868600	E17
chr21	38868600	38868800	E37
chr21	38868800	38869400	E18
chr21	38869400	38869800	E35
chr21	38869800	38870000	E18
chr21	38870000	38870600	E35
chr21	38870600	38870800	E36
chr21	38870800	38871200	E38
chr21	38871200	38871400	E17
chr21	38871400	38876600	E2
chr21	38876600	38876800	E36
chr21	38876800	38877000	E2
chr21	38877000	38877200	E36
chr21	38877200	38877600	E77
chr21	38877600	38878600	E2
chr21	38878600	38879000	E86
chr21	38879000	38879600	E38
chr21	38879600	38880000	E6
chr21	38880000	38880200	E5
chr21	38880200	38882800	E4
chr21	38882800	38883000	E5
chr21	38883000	38883400	E6
chr21	38883400	38883600	E5
chr21	38883600	38885400	E4
chr21	38885400	38885800	E5
chr21	38885800	38886000	E6
chr21	38886000	38886400	E4
chr21	38886400	38886600	E5
chr21	38886600	38889800	E4
chr21	38889800	38890200	E66
chr21	38890200	38893000	E65
chr21	38893000	38893400	E70
chr21	38893400	38893600	E38
chr21	38893600	38893800	E89
chr21	38893800	38894200	E36
chr21	38894200	38894800	E2
chr21	38894800	38895000	E36
chr21	38895000	38896000	E2
chr21	38896000	38903400	E3
chr21	38903400	38903800	E85
chr21	38903800	38904000	E84
chr21	38904000	38904200	E85
chr21	38904200	38906000	E4
chr21	38906000	38910400	E3
chr21	38910400	38910600	E39
chr21	38910600	38920200	E3
chr21	38920200	38920600	E65
chr21	38920600	38921000	E56
chr21	38921000	38921200	E64
chr21	38921200	38923000	E65
chr21	38923000	38923200	E64
chr21	38923200	38923400	E63
chr21	38923400	38923600	E58
chr21	38923600	38923800	E56
chr21	38923800	38924200	E57
chr21	38924200	38924400	E54
chr21	38924400	38925000	E66
chr21	38925000	38925200	E67
chr21	38925200	38925400	E53
chr21	38925400	38925600	E83
chr21	38925600	38925800	E84
chr21	38925800	38926200	E85
chr21	38926200	38926800	E4
chr21	38926800	38927400	E5
chr21	38927400	38928000	E4
chr21	38928000	38928200	E72
chr21	38928200	38934800	E4
chr21	38934800	38935200	E69
chr21	38935200	38935400	E68
chr21	38935400	38935600	E50
chr21	38935600	38936000	E12
chr21	38936000	38936200	E81
chr21	38936200	38936400	E11
chr21	38936400	38937200	E12
chr21	38937200	38937400	E11
chr21	38937400	38937600	E10
chr21	38937600	38938200	E49
chr21	38938200	38938400	E48
chr21	38938400	38939400	E4
chr21	38939400	38939600	E55
chr21	38939600	38939800	E57
chr21	38939800	38940000	E58
chr21	38940000	38940400	E65
chr21	38940400	38964800	E3
chr21	38964800	38965000	E90
chr21	38965000	38965200	E5
chr21	38965200	38966000	E4
chr21	38966000	38966200	E5
chr21	38966200	38966400	E72
chr21	38966400	38987600	E3
chr21	38987600	38988000	E65
chr21	38988000	38988200	E57
chr21	38988200	38988400	E54
chr21	38988400	38988600	E57
chr21	38988600	38989400	E65
chr21	38989400	38989800	E57
chr21	38989800	38990000	E55
chr21	38990000	38995000	E4
chr21	38995000	38995200	E85
chr21	38995200	38995400	E84
chr21	38995400	38995600	E85
chr21	38995600	38995800	E4
chr21	38995800	38996200	E39
chr21	38996200	38999800	E3
chr21	38999800	39000000	E73
chr21	39000000	39003800	E3
chr21	39003800	39004000	E39
chr21	39004000	39016400	E3
chr21	39016400	39016600	E73
chr21	39016600	39021400	E3
chr21	39021400	39021600	E4
chr21	39021600	39022800	E65
chr21	39022800	39023200	E66
chr21	39023200	39025000	E65
chr21	39025000	39026800	E66
chr21	39026800	39027000	E53
chr21	39027000	39027200	E54
chr21	39027200	39027400	E67
chr21	39027400	39027600	E66
chr21	39027600	39027800	E57
chr21	39027800	39028000	E66
chr21	39028000	39028200	E67
chr21	39028200	39028600	E8
chr21	39028600	39029200	E52
chr21	39029200	39029800	E61
chr21	39029800	39030000	E62
chr21	39030000	39030200	E61
chr21	39030200	39030600	E62
chr21	39030600	39030800	E52
chr21	39030800	39031000	E61
chr21	39031000	39031200	E62
chr21	39031200	39031600	E52
chr21	39031600	39031800	E62
chr21	39031800	39032000	E52
chr21	39032000	39032400	E56
chr21	39032400	39032600	E55
chr21	39032600	39038400	E4
chr21	39038400	39038800	E5
chr21	39038800	39042200	E4
chr21	39042200	39047200	E3
chr21	39047200	39047400	E65
chr21	39047400	39047600	E54
chr21	39047600	39047800	E55
chr21	39047800	39048000	E54
chr21	39048000	39048400	E66
chr21	39048400	39048600	E67
chr21	39048600	39048800	E66
chr21	39048800	39049600	E67
chr21	39049600	39049800	E55
chr21	39049800	39052800	E4
chr21	39052800	39054000	E66
chr21	39054000	39054600	E67
chr21	39054600	39054800	E54
chr21	39054800	39055000	E53
chr21	39055000	39055400	E62
chr21	39055400	39055600	E61
chr21	39055600	39056000	E62
chr21	39056000	39056200	E61
chr21	39056200	39056400	E55
chr21	39056400	39056600	E67
chr21	39056600	39057200	E66
chr21	39057200	39058600	E65
chr21	39058600	39059000	E66
chr21	39059000	39059200	E67
chr21	39059200	39059400	E57
chr21	39059400	39059600	E60
chr21	39059600	39059800	E59
chr21	39059800	39060000	E60
chr21	39060000	39060200	E59
chr21	39060200	39060400	E57
chr21	39060400	39060800	E65
chr21	39060800	39061000	E70
chr21	39061000	39061200	E65
chr21	39061200	39072400	E3
chr21	39072400	39073000	E65
chr21	39073000	39073200	E64
chr21	39073200	39074000	E65
chr21	39074000	39082200	E4
chr21	39082200	39082600	E69
chr21	39082600	39082800	E63
chr21	39082800	39083200	E56
chr21	39083200	39083400	E59
chr21	39083400	39083600	E52
chr21	39083600	39083800	E51
chr21	39083800	39084600	E68
chr21	39084600	39084800	E69
chr21	39084800	39087200	E4
chr21	39087200	39087400	E5
chr21	39087400	39087600	E4
chr21	39087600	39088000	E72
chr21	39088000	39091800	E4
chr21	39091800	39092400	E65
chr21	39092400	39101600	E3
chr21	39101600	39102000	E65
chr21	39102000	39102200	E66
chr21	39102200	39102600	E67
chr21	39102600	39104000	E65
chr21	39104000	39104400	E64
chr21	39104400	39104800	E65
chr21	39104800	39105000	E70
chr21	39105000	39105400	E65
chr21	39105400	39106200	E4
chr21	39106200	39107600	E69
chr21	39107600	39107800	E68
chr21	39107800	39108400	E69
chr21	39108400	39110600	E4
chr21	39110600	39111200	E39
chr21	39111200	39121000	E3
chr21	39121000	39121200	E5
chr21	39121200	39122600	E3
chr21	39122600	39123200	E4
chr21	39123200	39123400	E39
chr21	39123400	39125200	E4
chr21	39125200	39125600	E66
chr21	39125600	39126000	E65
chr21	39126000	39126200	E66
chr21	39126200	39128000	E65
chr21	39128000	39128200	E66
chr21	39128200	39128400	E65
chr21	39128400	39128600	E55
chr21	39128600	39129000	E65
chr21	39129000	39129200	E64
chr21	39129200	39129800	E65
chr21	39129800	39130000	E72
chr21	39130000	39130200	E65
chr21	39130200	39130400	E66
chr21	39130400	39134400	E4
chr21	39134400	39134800	E65
chr21	39134800	39135000	E55
chr21	39135000	39135400	E57
chr21	39135400	39135600	E56
chr21	39135600	39135800	E57
chr21	39135800	39136000	E65
chr21	39136000	39137200	E4
chr21	39137200	39138200	E69
chr21	39138200	39138400	E66
chr21	39138400	39138800	E67
chr21	39138800	39139200	E52
chr21	39139200	39140000	E68
chr21	39140000	39140200	E57
chr21	39140200	39140400	E65
chr21	39140400	39140600	E64
chr21	39140600	39140800	E65
chr21	39140800	39141200	E64
chr21	39141200	39141400	E65
chr21	39141400	39141600	E64
chr21	39141600	39143400	E65
chr21	39143400	39143600	E64
chr21	39143600	39143800	E65
chr21	39143800	39144000	E64
chr21	39144000	39145400	E65
chr21	39145400	39145600	E66
chr21	39145600	39145800	E65
chr21	39145800	39154800	E4
chr21	39154800	39155000	E5
chr21	39155000	39156600	E4
chr21	39156600	39157200	E66
chr21	39157200	39157400	E67
chr21	39157400	39157600	E66
chr21	39157600	39165800	E4
chr21	39165800	39175400	E3
chr21	39175400	39175600	E39
chr21	39175600	39177000	E65
chr21	39177000	39177200	E39
chr21	39177200	39187800	E3
chr21	39187800	39188400	E4
chr21	39188400	39188600	E48
chr21	39188600	39189400	E69
chr21	39189400	39190000	E65
chr21	39190000	39190200	E64
chr21	39190200	39190400	E58
chr21	39190400	39190800	E57
chr21	39190800	39191800	E65
chr21	39191800	39192000	E64
chr21	39192000	39194200	E65
chr21	39194200	39194400	E64
chr21	39194400	39195800	E65
chr21	39195800	39199000	E4
chr21	39199000	39200200	E65
chr21	39200200	39200600	E56
chr21	39200600	39200800	E61
chr21	39200800	39201200	E52
chr21	39201200	39201400	E61
chr21	39201400	39201600	E53
chr21	39201600	39201800	E52
chr21	39201800	39202000	E51
chr21	39202000	39202400	E68
chr21	39202400	39203000	E69
chr21	39203000	39203400	E55
chr21	39203400	39203800	E54
chr21	39203800	39204000	E67
chr21	39204000	39204200	E66
chr21	39204200	39205200	E65
chr21	39205200	39212600	E3
chr21	39212600	39213000	E65
chr21	39213000	39215400	E4
chr21	39215400	39215600	E5
chr21	39215600	39216400	E4
chr21	39216400	39217400	E66
chr21	39217400	39218200	E65
chr21	39218200	39218400	E57
chr21	39218400	39218600	E59
chr21	39218600	39219000	E57
chr21	39219000	39219400	E59
chr21	39219400	39219600	E57
chr21	39219600	39220000	E68
chr21	39220000	39220200	E66
chr21	39220200	39220400	E67
chr21	39220400	39220600	E66
chr21	39220600	39226800	E4
chr21	39226800	39227400	E65
chr21	39227400	39227800	E57
chr21	39227800	39228000	E58
chr21	39228000	39228200	E59
chr21	39228200	39228800	E53
chr21	39228800	39229000	E58
chr21	39229000	39229400	E57
chr21	39229400	39230000	E65
chr21	39230000	39230200	E57
chr21	39230200	39230400	E65
chr21	39230400	39232800	E4
chr21	39232800	39234000	E65
chr21	39234000	39234200	E55
chr21	39234200	39234600	E57
chr21	39234600	39235400	E56
chr21	39235400	39235800	E57
chr21	39235800	39236200	E65
chr21	39236200	39236400	E4
chr21	39236400	39236600	E48
chr21	39236600	39237000	E69
chr21	39237000	39237200	E68
chr21	39237200	39237400	E56
chr21	39237400	39237600	E58
chr21	39237600	39237800	E59
chr21	39237800	39238000	E56
chr21	39238000	39238600	E49
chr21	39238600	39238800	E50
chr21	39238800	39239000	E49
chr21	39239000	39239200	E57
chr21	39239200	39240000	E65
chr21	39240000	39240200	E57
chr21	39240200	39240400	E55
chr21	39240400	39241000	E57
chr21	39241000	39241200	E56
chr21	39241200	39241400	E57
chr21	39241400	39241600	E55
chr21	39241600	39242000	E57
chr21	39242000	39242200	E54
chr21	39242200	39242400	E67
chr21	39242400	39242600	E66
chr21	39242600	39243000	E57
chr21	39243000	39243200	E55
chr21	39243200	39243600	E67
chr21	39243600	39243800	E54
chr21	39243800	39244000	E55
chr21	39244000	39244400	E57
chr21	39244400	39244600	E54
chr21	39244600	39244800	E57
chr21	39244800	39247800	E65
chr21	39247800	39250200	E4
chr21	39250200	39252600	E3
chr21	39252600	39253000	E4
chr21	39253000	39254600	E3
chr21	39254600	39257600	E4
chr21	39257600	39258000	E5
chr21	39258000	39258200	E72
chr21	39258200	39269000	E4
chr21	39269000	39269400	E66
chr21	39269400	39270000	E55
chr21	39270000	39276800	E4
chr21	39276800	39277200	E65
chr21	39277200	39277400	E64
chr21	39277400	39277600	E65
chr21	39277600	39277800	E64
chr21	39277800	39279400	E65
chr21	39279400	39279600	E57
chr21	39279600	39279800	E65
chr21	39279800	39283400	E3
chr21	39283400	39283600	E39
chr21	39283600	39285200	E3
chr21	39285200	39285600	E4
chr21	39285600	39286400	E65
chr21	39286400	39286600	E66
chr21	39286600	39286800	E54
chr21	39286800	39287000	E55
chr21	39287000	39287200	E56
chr21	39287200	39287400	E57
chr21	39287400	39287600	E56
chr21	39287600	39287800	E59
chr21	39287800	39288000	E60
chr21	39288000	39288400	E61
chr21	39288400	39288600	E52
chr21	39288600	39288800	E68
chr21	39288800	39289200	E51
chr21	39289200	39289400	E68
chr21	39289400	39289600	E69
chr21	39289600	39291800	E4
chr21	39291800	39339200	E3
chr21	39339200	39339400	E39
chr21	39339400	39339600	E65
chr21	39339600	39340000	E39
chr21	39340000	39367000	E3
chr21	39367000	39367200	E39
chr21	39367200	39374600	E3
chr21	39374600	39374800	E65
chr21	39374800	39375000	E64
chr21	39375000	39375200	E65
chr21	39375200	39384200	E3
chr21	39384200	39384400	E65
chr21	39384400	39385000	E57
chr21	39385000	39385400	E58
chr21	39385400	39385600	E57
chr21	39385600	39385800	E65
chr21	39385800	39420400	E3
chr21	39420400	39420600	E70
chr21	39420600	39420800	E37
chr21	39420800	39421000	E36
chr21	39421000	39421600	E2
chr21	39421600	39448400	E3
chr21	39448400	39449600	E2
chr21	39449600	39449800	E36
chr21	39449800	39453400	E2
chr21	39453400	39453800	E35
chr21	39453800	39454000	E34
chr21	39454000	39455000	E35
chr21	39455000	39455600	E34
chr21	39455600	39455800	E35
chr21	39455800	39456000	E89
chr21	39456000	39456200	E2
chr21	39456200	39456400	E39
chr21	39456400	39464200	E3
chr21	39464200	39464400	E39
chr21	39464400	39465400	E65
chr21	39465400	39465800	E64
chr21	39465800	39466000	E65
chr21	39466000	39466200	E64
chr21	39466200	39466400	E63
chr21	39466400	39466600	E64
chr21	39466600	39467000	E65
chr21	39467000	39503200	E3
chr21	39503200	39503600	E39
chr21	39503600	39503800	E65
chr21	39503800	39504000	E3
chr21	39504000	39504400	E39
chr21	39504400	39512000	E3
chr21	39512000	39512600	E85
chr21	39512600	39537600	E3
chr21	39537600	39537800	E65
chr21	39537800	39538000	E64
chr21	39538000	39539200	E65
chr21	39539200	39540600	E4
chr21	39540600	39540800	E5
chr21	39540800	39541000	E72
chr21	39541000	39542800	E2
chr21	39542800	39543000	E36
chr21	39543000	39544000	E2
chr21	39544000	39544200	E1
chr21	39544200	39568200	E3
chr21	39568200	39568400	E73
chr21	39568400	39583600	E3
chr21	39583600	39584000	E65
chr21	39584000	39584400	E57
chr21	39584400	39584600	E55
chr21	39584600	39584800	E54
chr21	39584800	39585200	E57
chr21	39585200	39585400	E59
chr21	39585400	39585600	E56
chr21	39585600	39585800	E57
chr21	39585800	39586000	E65
chr21	39586000	39586200	E57
chr21	39586200	39586800	E65
chr21	39586800	39587000	E64
chr21	39587000	39587200	E63
chr21	39587200	39587400	E56
chr21	39587400	39587600	E57
chr21	39587600	39588000	E65
chr21	39588000	39591000	E4
chr21	39591000	39591400	E38
chr21	39591400	39591800	E86
chr21	39591800	39592200	E38
chr21	39592200	39592600	E2
chr21	39592600	39592800	E78
chr21	39592800	39593000	E4
chr21	39593000	39593200	E78
chr21	39593200	39599200	E4
chr21	39599200	39600200	E69
chr21	39600200	39600600	E48
chr21	39600600	39600800	E69
chr21	39600800	39601600	E48
chr21	39601600	39601800	E4
chr21	39601800	39602600	E65
chr21	39602600	39616600	E3
chr21	39616600	39616800	E39
chr21	39616800	39617000	E3
chr21	39617000	39617400	E39
chr21	39617400	39627800	E3
chr21	39627800	39629000	E4
chr21	39629000	39629200	E90
chr21	39629200	39629400	E48
chr21	39629400	39630400	E4
chr21	39630400	39631000	E69
chr21	39631000	39632000	E4
chr21	39632000	39638800	E3
chr21	39638800	39639000	E78
chr21	39639000	39644200	E4
chr21	39644200	39644400	E5
chr21	39644400	39645400	E4
chr21	39645400	39645600	E69
chr21	39645600	39646200	E48
chr21	39646200	39646400	E69
chr21	39646400	39647200	E48
chr21	39647200	39648000	E69
chr21	39648000	39648800	E4
chr21	39648800	39649000	E69
chr21	39649000	39649400	E48
chr21	39649400	39649600	E69
chr21	39649600	39651000	E48
chr21	39651000	39651600	E69
chr21	39651600	39654200	E4
chr21	39654200	39654600	E48
chr21	39654600	39654800	E47
chr21	39654800	39655000	E48
chr21	39655000	39656000	E69
chr21	39656000	39656800	E4
chr21	39656800	39657000	E69
chr21	39657000	39660600	E4
chr21	39660600	39661000	E78
chr21	39661000	39661200	E69
chr21	39661200	39661400	E48
chr21	39661400	39661600	E47
chr21	39661600	39661800	E48
chr21	39661800	39662000	E69
chr21	39662000	39663000	E48
chr21	39663000	39668400	E4
chr21	39668400	39668600	E69
chr21	39668600	39669200	E48
chr21	39669200	39669600	E69
chr21	39669600	39672200	E4
chr21	39672200	39672400	E39
chr21	39672400	39678400	E3
chr21	39678400	39678800	E39
chr21	39678800	39723400	E3
chr21	39723400	39723800	E48
chr21	39723800	39724600	E69
chr21	39724600	39728000	E4
chr21	39728000	39728200	E72
chr21	39728200	39728400	E5
chr21	39728400	39765000	E3
chr21	39765000	39765200	E39
chr21	39765200	39767000	E65
chr21	39767000	39767200	E64
chr21	39767200	39767600	E65
chr21	39767600	39767800	E64
chr21	39767800	39768000	E63
chr21	39768000	39768400	E64
chr21	39768400	39768600	E53
chr21	39768600	39768800	E57
chr21	39768800	39769200	E65
chr21	39769200	39782200	E3
chr21	39782200	39782600	E39
chr21	39782600	39785800	E3
chr21	39785800	39786000	E78
chr21	39786000	39787400	E4
chr21	39787400	39788400	E69
chr21	39788400	39788800	E4
chr21	39788800	39806400	E3
chr21	39806400	39807000	E4
chr21	39807000	39807200	E38
chr21	39807200	39807400	E40
chr21	39807400	39807800	E37
chr21	39807800	39808000	E17
chr21	39808000	39808600	E38
chr21	39808600	39812200	E4
chr21	39812200	39812400	E48
chr21	39812400	39820400	E4
chr21	39820400	39820600	E66
chr21	39820600	39821000	E67
chr21	39821000	39821200	E66
chr21	39821200	39825400	E4
chr21	39825400	39825600	E5
chr21	39825600	39825800	E78
chr21	39825800	39832000	E4
chr21	39832000	39832200	E78
chr21	39832200	39832600	E4
chr21	39832600	39833000	E3
chr21	39833000	39833400	E73
chr21	39833400	39845400	E3
chr21	39845400	39845600	E39
chr21	39845600	39847800	E4
chr21	39847800	39848200	E5
chr21	39848200	39848400	E4
chr21	39848400	39858800	E3
chr21	39858800	39862400	E4
chr21	39862400	39862800	E90
chr21	39862800	39863000	E5
chr21	39863000	39864600	E4
chr21	39864600	39864800	E90
chr21	39864800	39865400	E38
chr21	39865400	39865600	E6
chr21	39865600	39865800	E7
chr21	39865800	39866400	E6
chr21	39866400	39866600	E1
chr21	39866600	39866800	E78
chr21	39866800	39867000	E5
chr21	39867000	39868000	E4
chr21	39868000	39868200	E90
chr21	39868200	39868600	E38
chr21	39868600	39869000	E17
chr21	39869000	39869400	E38
chr21	39869400	39870200	E6
chr21	39870200	39870400	E17
chr21	39870400	39871400	E38
chr21	39871400	39871600	E36
chr21	39871600	39872000	E38
chr21	39872000	39872200	E1
chr21	39872200	39872400	E36
chr21	39872400	39872600	E1
chr21	39872600	39874000	E4
chr21	39874000	39877800	E65
chr21	39877800	39878000	E39
chr21	39878000	39878600	E3
chr21	39878600	39878800	E39
chr21	39878800	39903000	E3
chr21	39903000	39903200	E5
chr21	39903200	39903400	E1
chr21	39903400	39903600	E36
chr21	39903600	39903800	E89
chr21	39903800	39904000	E90
chr21	39904000	39939400	E3
chr21	39939400	39940000	E39
chr21	39940000	39942200	E3
chr21	39942200	39942400	E73
chr21	39942400	39968600	E3
chr21	39968600	39969800	E65
chr21	39969800	39970000	E64
chr21	39970000	39970600	E65
chr21	39970600	39971200	E55
chr21	39971200	39971400	E65
chr21	39971400	39972200	E4
chr21	39972200	39972400	E5
chr21	39972400	39976400	E3
chr21	39976400	39977600	E65
chr21	39977600	39977800	E64
chr21	39977800	39978200	E65
chr21	39978200	39990400	E3
chr21	39990400	39991200	E65
chr21	39991200	39991600	E66
chr21	39991600	39991800	E55
chr21	39991800	39992200	E66
chr21	39992200	39997400	E4
chr21	39997400	39997600	E72
chr21	39997600	39998400	E4
chr21	39998400	39998800	E3
chr21	39998800	39999000	E4
chr21	39999000	40002600	E3
chr21	40002600	40002800	E65
chr21	40002800	40003000	E57
chr21	40003000	40003200	E55
chr21	40003200	40003600	E65
chr21	40003600	40003800	E64
chr21	40003800	40004200	E65
chr21	40004200	40019000	E3
chr21	40019000	40019400	E39
chr21	40019400	40020200	E3
chr21	40020200	40020400	E39
chr21	40020400	40031400	E3
chr21	40031400	40031600	E39
chr21	40031600	40031800	E3
chr21	40031800	40032000	E4
chr21	40032000	40032400	E3
chr21	40032400	40033400	E4
chr21	40033400	40033600	E5
chr21	40033600	40043600	E3
chr21	40043600	40044200	E85
chr21	40044200	40044400	E84
chr21	40044400	40047600	E3
chr21	40047600	40047800	E73
chr21	40047800	40048600	E3
chr21	40048600	40048800	E73
chr21	40048800	40088200	E3
chr21	40088200	40088600	E72
chr21	40088600	40091000	E4
chr21	40091000	40091200	E55
chr21	40091200	40091400	E66
chr21	40091400	40095000	E4
chr21	40095000	40095400	E65
chr21	40095400	40095600	E63
chr21	40095600	40095800	E64
chr21	40095800	40096000	E65
chr21	40096000	40096200	E64
chr21	40096200	40096600	E65
chr21	40096600	40105400	E3
chr21	40105400	40105600	E39
chr21	40105600	40105800	E40
chr21	40105800	40106000	E41
chr21	40106000	40106600	E44
chr21	40106600	40107000	E15
chr21	40107000	40107400	E43
chr21	40107400	40107600	E42
chr21	40107600	40107800	E41
chr21	40107800	40108000	E38
chr21	40108000	40108200	E86
chr21	40108200	40108800	E65
chr21	40108800	40109000	E64
chr21	40109000	40110200	E65
chr21	40110200	40111800	E3
chr21	40111800	40112000	E39
chr21	40112000	40118000	E4
chr21	40118000	40118200	E5
chr21	40118200	40119800	E4
chr21	40119800	40120200	E5
chr21	40120200	40123000	E4
chr21	40123000	40123400	E41
chr21	40123400	40123800	E42
chr21	40123800	40124200	E8
chr21	40124200	40124400	E7
chr21	40124400	40124600	E72
chr21	40124600	40125000	E66
chr21	40125000	40125200	E55
chr21	40125200	40125400	E66
chr21	40125400	40127600	E4
chr21	40127600	40128200	E69
chr21	40128200	40131800	E4
chr21	40131800	40132000	E66
chr21	40132000	40132200	E67
chr21	40132200	40133000	E66
chr21	40133000	40133200	E54
chr21	40133200	40133400	E53
chr21	40133400	40133600	E60
chr21	40133600	40134200	E59
chr21	40134200	40134400	E58
chr21	40134400	40134800	E57
chr21	40134800	40135200	E65
chr21	40135200	40138600	E3
chr21	40138600	40138800	E39
chr21	40138800	40139000	E40
chr21	40139000	40139200	E43
chr21	40139200	40139600	E41
chr21	40139600	40140000	E40
chr21	40140000	40142800	E4
chr21	40142800	40145000	E3
chr21	40145000	40145200	E4
chr21	40145200	40168200	E3
chr21	40168200	40168400	E72
chr21	40168400	40168600	E5
chr21	40168600	40175400	E4
chr21	40175400	40175800	E69
chr21	40175800	40176000	E68
chr21	40176000	40176200	E52
chr21	40176200	40176400	E54
chr21	40176400	40176600	E53
chr21	40176600	40176800	E52
chr21	40176800	40177000	E61
chr21	40177000	40177200	E62
chr21	40177200	40177400	E11
chr21	40177400	40177600	E81
chr21	40177600	40177800	E9
chr21	40177800	40178000	E7
chr21	40178000	40178200	E80
chr21	40178200	40178600	E11
chr21	40178600	40180400	E62
chr21	40180400	40180600	E52
chr21	40180600	40180800	E50
chr21	40180800	40181200	E15
chr21	40181200	40181800	E9
chr21	40181800	40182000	E59
chr21	40182000	40182200	E55
chr21	40182200	40182600	E52
chr21	40182600	40182800	E51
chr21	40182800	40183000	E50
chr21	40183000	40183400	E59
chr21	40183400	40183600	E16
chr21	40183600	40183800	E49
chr21	40183800	40184000	E50
chr21	40184000	40184200	E54
chr21	40184200	40184600	E67
chr21	40184600	40185000	E66
chr21	40185000	40185800	E55
chr21	40185800	40186200	E66
chr21	40186200	40186400	E67
chr21	40186400	40186600	E66
chr21	40186600	40187200	E67
chr21	40187200	40187400	E51
chr21	40187400	40187800	E68
chr21	40187800	40188400	E69
chr21	40188400	40188600	E68
chr21	40188600	40189000	E57
chr21	40189000	40189200	E53
chr21	40189200	40189600	E57
chr21	40189600	40189800	E67
chr21	40189800	40190000	E66
chr21	40190000	40190200	E67
chr21	40190200	40190400	E66
chr21	40190400	40190600	E67
chr21	40190600	40191600	E66
chr21	40191600	40192600	E67
chr21	40192600	40193000	E53
chr21	40193000	40193400	E54
chr21	40193400	40193600	E52
chr21	40193600	40194000	E53
chr21	40194000	40194200	E52
chr21	40194200	40194400	E51
chr21	40194400	40194800	E52
chr21	40194800	40195000	E62
chr21	40195000	40195200	E53
chr21	40195200	40195400	E57
chr21	40195400	40195600	E56
chr21	40195600	40196000	E59
chr21	40196000	40196200	E53
chr21	40196200	40196400	E54
chr21	40196400	40196600	E53
chr21	40196600	40196800	E54
chr21	40196800	40197000	E57
chr21	40197000	40197400	E65
chr21	40197400	40197600	E39
chr21	40197600	40202600	E3
chr21	40202600	40202800	E48
chr21	40202800	40203400	E47
chr21	40203400	40203600	E46
chr21	40203600	40203800	E48
chr21	40203800	40204000	E47
chr21	40204000	40204200	E48
chr21	40204200	40204400	E69
chr21	40204400	40208000	E4
chr21	40208000	40210000	E65
chr21	40210000	40210800	E64
chr21	40210800	40211200	E63
chr21	40211200	40211800	E57
chr21	40211800	40212200	E63
chr21	40212200	40213000	E65
chr21	40213000	40214400	E3
chr21	40214400	40215200	E65
chr21	40215200	40215400	E64
chr21	40215400	40215600	E58
chr21	40215600	40216000	E56
chr21	40216000	40216400	E57
chr21	40216400	40216600	E58
chr21	40216600	40216800	E64
chr21	40216800	40217200	E65
chr21	40217200	40269400	E3
chr21	40269400	40269600	E39
chr21	40269600	40274600	E3
chr21	40274600	40275000	E65
chr21	40275000	40275200	E63
chr21	40275200	40275600	E58
chr21	40275600	40275800	E57
chr21	40275800	40276000	E53
chr21	40276000	40276200	E67
chr21	40276200	40276400	E63
chr21	40276400	40276600	E67
chr21	40276600	40278600	E66
chr21	40278600	40278800	E67
chr21	40278800	40279000	E54
chr21	40279000	40279400	E67
chr21	40279400	40279600	E54
chr21	40279600	40280000	E57
chr21	40280000	40280800	E65
chr21	40280800	40281600	E66
chr21	40281600	40282000	E6
chr21	40282000	40282200	E7
chr21	40282200	40282400	E6
chr21	40282400	40282600	E7
chr21	40282600	40283000	E6
chr21	40283000	40283200	E38
chr21	40283200	40283400	E78
chr21	40283400	40284000	E4
chr21	40284000	40284200	E65
chr21	40284200	40284400	E66
chr21	40284400	40284600	E65
chr21	40284600	40284800	E57
chr21	40284800	40285000	E61
chr21	40285000	40285200	E10
chr21	40285200	40285400	E9
chr21	40285400	40286000	E8
chr21	40286000	40286200	E68
chr21	40286200	40286400	E63
chr21	40286400	40286800	E53
chr21	40286800	40287000	E52
chr21	40287000	40287200	E53
chr21	40287200	40287400	E57
chr21	40287400	40287800	E67
chr21	40287800	40289000	E66
chr21	40289000	40289200	E67
chr21	40289200	40289400	E54
chr21	40289400	40289800	E53
chr21	40289800	40290000	E60
chr21	40290000	40290200	E58
chr21	40290200	40290400	E53
chr21	40290400	40290600	E63
chr21	40290600	40290800	E60
chr21	40290800	40291000	E59
chr21	40291000	40291400	E63
chr21	40291400	40291600	E67
chr21	40291600	40291800	E54
chr21	40291800	40292200	E67
chr21	40292200	40292400	E54
chr21	40292400	40292600	E52
chr21	40292600	40292800	E61
chr21	40292800	40293000	E60
chr21	40293000	40293200	E59
chr21	40293200	40293400	E56
chr21	40293400	40293600	E59
chr21	40293600	40293800	E53
chr21	40293800	40294000	E54
chr21	40294000	40294200	E65
chr21	40294200	40294400	E66
chr21	40294400	40296400	E4
chr21	40296400	40297000	E66
chr21	40297000	40297200	E55
chr21	40297200	40297400	E54
chr21	40297400	40297600	E51
chr21	40297600	40297800	E62
chr21	40297800	40298000	E60
chr21	40298000	40298200	E62
chr21	40298200	40298400	E44
chr21	40298400	40298600	E49
chr21	40298600	40298800	E68
chr21	40298800	40299000	E69
chr21	40299000	40301000	E4
chr21	40301000	40301200	E5
chr21	40301200	40301600	E38
chr21	40301600	40302200	E40
chr21	40302200	40302400	E41
chr21	40302400	40302600	E44
chr21	40302600	40302800	E45
chr21	40302800	40303000	E47
chr21	40303000	40303600	E46
chr21	40303600	40304000	E47
chr21	40304000	40304400	E48
chr21	40304400	40307400	E4
chr21	40307400	40308800	E66
chr21	40308800	40309200	E67
chr21	40309200	40309400	E54
chr21	40309400	40309600	E58
chr21	40309600	40310000	E61
chr21	40310000	40310200	E60
chr21	40310200	40310400	E61
chr21	40310400	40310600	E63
chr21	40310600	40310800	E53
chr21	40310800	40311000	E63
chr21	40311000	40311200	E54
chr21	40311200	40311400	E64
chr21	40311400	40313600	E65
chr21	40313600	40313800	E66
chr21	40313800	40314200	E55
chr21	40314200	40314400	E57
chr21	40314400	40314600	E55
chr21	40314600	40315000	E54
chr21	40315000	40315200	E55
chr21	40315200	40315400	E60
chr21	40315400	40315600	E56
chr21	40315600	40315800	E57
chr21	40315800	40316000	E58
chr21	40316000	40316200	E67
chr21	40316200	40316400	E66
chr21	40316400	40316600	E67
chr21	40316600	40316800	E54
chr21	40316800	40317000	E53
chr21	40317000	40317800	E54
chr21	40317800	40318000	E59
chr21	40318000	40318200	E57
chr21	40318200	40318400	E56
chr21	40318400	40318600	E57
chr21	40318600	40318800	E67
chr21	40318800	40319000	E66
chr21	40319000	40319200	E55
chr21	40319200	40320400	E4
chr21	40320400	40320600	E5
chr21	40320600	40323200	E4
chr21	40323200	40323400	E72
chr21	40323400	40323600	E5
chr21	40323600	40324600	E4
chr21	40324600	40325200	E66
chr21	40325200	40325400	E65
chr21	40325400	40326200	E4
chr21	40326200	40326400	E65
chr21	40326400	40326600	E66
chr21	40326600	40326800	E67
chr21	40326800	40327000	E54
chr21	40327000	40327200	E53
chr21	40327200	40327400	E56
chr21	40327400	40327600	E57
chr21	40327600	40327800	E51
chr21	40327800	40328400	E52
chr21	40328400	40328800	E61
chr21	40328800	40329200	E62
chr21	40329200	40329400	E60
chr21	40329400	40329600	E59
chr21	40329600	40329800	E60
chr21	40329800	40330000	E53
chr21	40330000	40330400	E54
chr21	40330400	40331200	E59
chr21	40331200	40331400	E61
chr21	40331400	40331600	E52
chr21	40331600	40331800	E53
chr21	40331800	40332000	E57
chr21	40332000	40332400	E58
chr21	40332400	40333000	E65
chr21	40333000	40333200	E66
chr21	40333200	40333400	E55
chr21	40333400	40333800	E66
chr21	40333800	40334200	E55
chr21	40334200	40334400	E54
chr21	40334400	40334600	E67
chr21	40334600	40336200	E66
chr21	40336200	40336600	E52
chr21	40336600	40336800	E53
chr21	40336800	40337000	E57
chr21	40337000	40337200	E59
chr21	40337200	40337400	E63
chr21	40337400	40337600	E64
chr21	40337600	40337800	E65
chr21	40337800	40338000	E39
chr21	40338000	40338200	E40
chr21	40338200	40338400	E41
chr21	40338400	40338600	E39
chr21	40338600	40350400	E3
chr21	40350400	40350600	E39
chr21	40350600	40351200	E4
chr21	40351200	40351800	E48
chr21	40351800	40352000	E47
chr21	40352000	40352200	E48
chr21	40352200	40352400	E69
chr21	40352400	40356200	E4
chr21	40356200	40357000	E65
chr21	40357000	40357200	E58
chr21	40357200	40357400	E53
chr21	40357400	40357800	E54
chr21	40357800	40358000	E67
chr21	40358000	40359000	E66
chr21	40359000	40359200	E55
chr21	40359200	40359400	E53
chr21	40359400	40359600	E58
chr21	40359600	40359800	E60
chr21	40359800	40360000	E58
chr21	40360000	40361600	E65
chr21	40361600	40362000	E64
chr21	40362000	40362400	E58
chr21	40362400	40362600	E54
chr21	40362600	40362800	E66
chr21	40362800	40364000	E4
chr21	40364000	40364200	E5
chr21	40364200	40364400	E72
chr21	40364400	40364600	E5
chr21	40364600	40364800	E40
chr21	40364800	40366000	E38
chr21	40366000	40366200	E5
chr21	40366200	40367800	E4
chr21	40367800	40368400	E5
chr21	40368400	40368600	E90
chr21	40368600	40368800	E38
chr21	40368800	40369000	E40
chr21	40369000	40369600	E42
chr21	40369600	40369800	E40
chr21	40369800	40370000	E41
chr21	40370000	40370200	E42
chr21	40370200	40371200	E40
chr21	40371200	40371600	E41
chr21	40371600	40371800	E43
chr21	40371800	40372000	E42
chr21	40372000	40372600	E41
chr21	40372600	40372800	E7
chr21	40372800	40373200	E6
chr21	40373200	40373400	E5
chr21	40373400	40375600	E4
chr21	40375600	40375800	E40
chr21	40375800	40376000	E41
chr21	40376000	40376200	E42
chr21	40376200	40376400	E43
chr21	40376400	40376600	E44
chr21	40376600	40376800	E45
chr21	40376800	40377200	E42
chr21	40377200	40377600	E44
chr21	40377600	40377800	E46
chr21	40377800	40378000	E42
chr21	40378000	40378200	E44
chr21	40378200	40378600	E45
chr21	40378600	40378800	E44
chr21	40378800	40379000	E42
chr21	40379000	40379200	E45
chr21	40379200	40379400	E42
chr21	40379400	40379600	E43
chr21	40379600	40380000	E41
chr21	40380000	40380400	E40
chr21	40380400	40380600	E41
chr21	40380600	40381000	E40
chr21	40381000	40381200	E41
chr21	40381200	40381400	E38
chr21	40381400	40382000	E6
chr21	40382000	40382600	E38
chr21	40382600	40382800	E7
chr21	40382800	40383000	E8
chr21	40383000	40383600	E41
chr21	40383600	40383800	E39
chr21	40383800	40386600	E3
chr21	40386600	40386800	E39
chr21	40386800	40388200	E4
chr21	40388200	40388600	E40
chr21	40388600	40389000	E41
chr21	40389000	40389200	E40
chr21	40389200	40394000	E4
chr21	40394000	40394200	E78
chr21	40394200	40394400	E74
chr21	40394400	40394600	E5
chr21	40394600	40395400	E6
chr21	40395400	40395600	E5
chr21	40395600	40401200	E4
chr21	40401200	40401400	E5
chr21	40401400	40402400	E4
chr21	40402400	40402600	E72
chr21	40402600	40405800	E4
chr21	40405800	40406600	E5
chr21	40406600	40408600	E4
chr21	40408600	40408800	E5
chr21	40408800	40410000	E4
chr21	40410000	40410200	E5
chr21	40410200	40412000	E4
chr21	40412000	40412200	E1
chr21	40412200	40412800	E38
chr21	40412800	40413000	E7
chr21	40413000	40413200	E6
chr21	40413200	40419400	E4
chr21	40419400	40419600	E78
chr21	40419600	40426600	E4
chr21	40426600	40426800	E1
chr21	40426800	40427000	E6
chr21	40427000	40427400	E66
chr21	40427400	40428600	E4
chr21	40428600	40429000	E65
chr21	40429000	40429400	E54
chr21	40429400	40429800	E55
chr21	40429800	40433000	E4
chr21	40433000	40433200	E72
chr21	40433200	40433400	E4
chr21	40433400	40434000	E66
chr21	40434000	40434200	E54
chr21	40434200	40434400	E55
chr21	40434400	40434600	E67
chr21	40434600	40434800	E54
chr21	40434800	40435000	E55
chr21	40435000	40435200	E66
chr21	40435200	40437400	E4
chr21	40437400	40437600	E40
chr21	40437600	40437800	E39
chr21	40437800	40438800	E3
chr21	40438800	40439000	E39
chr21	40439000	40440000	E3
chr21	40440000	40440200	E73
chr21	40440200	40444000	E3
chr21	40444000	40444400	E65
chr21	40444400	40444600	E64
chr21	40444600	40446200	E65
chr21	40446200	40450400	E3
chr21	40450400	40450800	E39
chr21	40450800	40451000	E40
chr21	40451000	40451200	E48
chr21	40451200	40451400	E47
chr21	40451400	40451600	E46
chr21	40451600	40452000	E47
chr21	40452000	40452200	E48
chr21	40452200	40456000	E4
chr21	40456000	40456200	E78
chr21	40456200	40456400	E5
chr21	40456400	40458000	E4
chr21	40458000	40458400	E5
chr21	40458400	40459000	E4
chr21	40459000	40459200	E90
chr21	40459200	40459400	E6
chr21	40459400	40459600	E8
chr21	40459600	40459800	E42
chr21	40459800	40460000	E43
chr21	40460000	40460200	E42
chr21	40460200	40460400	E41
chr21	40460400	40460800	E58
chr21	40460800	40461200	E53
chr21	40461200	40461400	E55
chr21	40461400	40462000	E65
chr21	40462000	40462400	E69
chr21	40462400	40462600	E17
chr21	40462600	40463200	E38
chr21	40463200	40463400	E1
chr21	40463400	40463600	E36
chr21	40463600	40463800	E38
chr21	40463800	40464400	E40
chr21	40464400	40464800	E41
chr21	40464800	40465800	E43
chr21	40465800	40466000	E44
chr21	40466000	40466200	E45
chr21	40466200	40466400	E44
chr21	40466400	40466600	E41
chr21	40466600	40466800	E44
chr21	40466800	40467000	E45
chr21	40467000	40467200	E43
chr21	40467200	40467600	E42
chr21	40467600	40467800	E43
chr21	40467800	40468200	E42
chr21	40468200	40468600	E43
chr21	40468600	40468800	E44
chr21	40468800	40469400	E45
chr21	40469400	40469600	E44
chr21	40469600	40469800	E43
chr21	40469800	40470000	E44
chr21	40470000	40470200	E43
chr21	40470200	40470400	E42
chr21	40470400	40471000	E41
chr21	40471000	40471400	E39
chr21	40471400	40471800	E2
chr21	40471800	40473400	E65
chr21	40473400	40473600	E39
chr21	40473600	40476200	E3
chr21	40476200	40477200	E65
chr21	40477200	40477400	E64
chr21	40477400	40478400	E65
chr21	40478400	40478600	E57
chr21	40478600	40479000	E55
chr21	40479000	40479200	E57
chr21	40479200	40479400	E58
chr21	40479400	40479800	E63
chr21	40479800	40480200	E57
chr21	40480200	40480400	E54
chr21	40480400	40480800	E55
chr21	40480800	40481200	E65
chr21	40481200	40482000	E64
chr21	40482000	40482200	E65
chr21	40482200	40482400	E64
chr21	40482400	40482800	E66
chr21	40482800	40483200	E67
chr21	40483200	40483400	E66
chr21	40483400	40483600	E67
chr21	40483600	40483800	E54
chr21	40483800	40484200	E57
chr21	40484200	40484400	E63
chr21	40484400	40484800	E65
chr21	40484800	40485800	E63
chr21	40485800	40486000	E64
chr21	40486000	40486200	E66
chr21	40486200	40486800	E67
chr21	40486800	40487000	E66
chr21	40487000	40487200	E67
chr21	40487200	40487400	E66
chr21	40487400	40492200	E4
chr21	40492200	40492400	E5
chr21	40492400	40492800	E4
chr21	40492800	40493000	E72
chr21	40493000	40496200	E4
chr21	40496200	40496400	E66
chr21	40496400	40496800	E67
chr21	40496800	40497000	E55
chr21	40497000	40497200	E66
chr21	40497200	40497600	E65
chr21	40497600	40497800	E64
chr21	40497800	40498000	E63
chr21	40498000	40498200	E64
chr21	40498200	40498600	E65
chr21	40498600	40513600	E3
chr21	40513600	40513800	E73
chr21	40513800	40514000	E77
chr21	40514000	40514200	E73
chr21	40514200	40530800	E3
chr21	40530800	40531000	E65
chr21	40531000	40531200	E39
chr21	40531200	40531600	E65
chr21	40531600	40531800	E56
chr21	40531800	40532000	E57
chr21	40532000	40532200	E65
chr21	40532200	40539000	E3
chr21	40539000	40539400	E65
chr21	40539400	40539600	E64
chr21	40539600	40542600	E65
chr21	40542600	40543600	E4
chr21	40543600	40543800	E5
chr21	40543800	40546200	E4
chr21	40546200	40546400	E5
chr21	40546400	40547000	E4
chr21	40547000	40547400	E65
chr21	40547400	40547600	E57
chr21	40547600	40548000	E64
chr21	40548000	40549200	E65
chr21	40549200	40549400	E64
chr21	40549400	40550400	E65
chr21	40550400	40553600	E4
chr21	40553600	40553800	E2
chr21	40553800	40554000	E36
chr21	40554000	40554200	E1
chr21	40554200	40554400	E38
chr21	40554400	40554600	E17
chr21	40554600	40554800	E49
chr21	40554800	40555000	E9
chr21	40555000	40555200	E80
chr21	40555200	40555400	E11
chr21	40555400	40555600	E81
chr21	40555600	40556200	E12
chr21	40556200	40556400	E14
chr21	40556400	40556800	E15
chr21	40556800	40557000	E16
chr21	40557000	40557200	E17
chr21	40557200	40557400	E38
chr21	40557400	40558600	E17
chr21	40558600	40558800	E29
chr21	40558800	40559000	E17
chr21	40559000	40559600	E64
chr21	40559600	40559800	E65
chr21	40559800	40560000	E64
chr21	40560000	40560200	E66
chr21	40560200	40560400	E64
chr21	40560400	40560600	E57
chr21	40560600	40560800	E58
chr21	40560800	40561000	E57
chr21	40561000	40561200	E56
chr21	40561200	40562600	E65
chr21	40562600	40563000	E64
chr21	40563000	40563200	E65
chr21	40563200	40563400	E39
chr21	40563400	40565200	E65
chr21	40565200	40565400	E70
chr21	40565400	40567400	E65
chr21	40567400	40567600	E89
chr21	40567600	40568600	E65
chr21	40568600	40568800	E64
chr21	40568800	40569000	E65
chr21	40569000	40569200	E36
chr21	40569200	40570800	E65
chr21	40570800	40571000	E64
chr21	40571000	40572200	E57
chr21	40572200	40572400	E58
chr21	40572400	40572600	E65
chr21	40572600	40573000	E64
chr21	40573000	40574000	E65
chr21	40574000	40574200	E17
chr21	40574200	40574800	E38
chr21	40574800	40575000	E17
chr21	40575000	40575200	E37
chr21	40575200	40576600	E65
chr21	40576600	40576800	E56
chr21	40576800	40577000	E57
chr21	40577000	40577200	E66
chr21	40577200	40577400	E67
chr21	40577400	40577800	E66
chr21	40577800	40578000	E7
chr21	40578000	40580200	E66
chr21	40580200	40580400	E67
chr21	40580400	40580600	E54
chr21	40580600	40580800	E58
chr21	40580800	40581000	E57
chr21	40581000	40581200	E59
chr21	40581200	40581800	E17
chr21	40581800	40582000	E57
chr21	40582000	40582200	E56
chr21	40582200	40582400	E57
chr21	40582400	40582800	E64
chr21	40582800	40583000	E65
chr21	40583000	40583200	E64
chr21	40583200	40583600	E63
chr21	40583600	40583800	E65
chr21	40583800	40584200	E64
chr21	40584200	40584600	E65
chr21	40584600	40584800	E57
chr21	40584800	40585000	E85
chr21	40585000	40585200	E65
chr21	40585200	40585400	E85
chr21	40585400	40585800	E57
chr21	40585800	40586200	E85
chr21	40586200	40586400	E65
chr21	40586400	40586600	E36
chr21	40586600	40588400	E2
chr21	40588400	40588600	E78
chr21	40588600	40589200	E38
chr21	40589200	40589400	E37
chr21	40589400	40589600	E17
chr21	40589600	40590000	E38
chr21	40590000	40590200	E37
chr21	40590200	40590400	E38
chr21	40590400	40590600	E36
chr21	40590600	40591000	E2
chr21	40591000	40591400	E38
chr21	40591400	40591600	E36
chr21	40591600	40592400	E38
chr21	40592400	40592600	E17
chr21	40592600	40592800	E38
chr21	40592800	40593000	E37
chr21	40593000	40593200	E38
chr21	40593200	40593400	E2
chr21	40593400	40593600	E35
chr21	40593600	40593800	E34
chr21	40593800	40594000	E35
chr21	40594000	40594200	E34
chr21	40594200	40594400	E33
chr21	40594400	40594600	E34
chr21	40594600	40595200	E35
chr21	40595200	40596400	E2
chr21	40596400	40596800	E36
chr21	40596800	40597000	E38
chr21	40597000	40597600	E17
chr21	40597600	40598200	E38
chr21	40598200	40598400	E89
chr21	40598400	40598600	E38
chr21	40598600	40598800	E89
chr21	40598800	40599000	E36
chr21	40599000	40599400	E2
chr21	40599400	40599600	E36
chr21	40599600	40600200	E2
chr21	40600200	40600400	E36
chr21	40600400	40600800	E38
chr21	40600800	40601200	E17
chr21	40601200	40602000	E2
chr21	40602000	40602200	E1
chr21	40602200	40602800	E2
chr21	40602800	40604000	E35
chr21	40604000	40604200	E18
chr21	40604200	40605000	E35
chr21	40605000	40605200	E34
chr21	40605200	40606600	E35
chr21	40606600	40606800	E18
chr21	40606800	40607000	E27
chr21	40607000	40607200	E25
chr21	40607200	40607400	E26
chr21	40607400	40607600	E27
chr21	40607600	40607800	E26
chr21	40607800	40608000	E27
chr21	40608000	40608200	E34
chr21	40608200	40608400	E33
chr21	40608400	40608800	E34
chr21	40608800	40610200	E35
chr21	40610200	40611400	E2
chr21	40611400	40612000	E36
chr21	40612000	40613600	E2
chr21	40613600	40613800	E35
chr21	40613800	40614000	E18
chr21	40614000	40614200	E28
chr21	40614200	40614600	E34
chr21	40614600	40614800	E33
chr21	40614800	40615000	E29
chr21	40615000	40615600	E37
chr21	40615600	40616000	E38
chr21	40616000	40616200	E36
chr21	40616200	40617200	E2
chr21	40617200	40617400	E1
chr21	40617400	40618200	E2
chr21	40618200	40618400	E36
chr21	40618400	40618800	E2
chr21	40618800	40619000	E36
chr21	40619000	40619800	E2
chr21	40619800	40620200	E36
chr21	40620200	40621800	E2
chr21	40621800	40622000	E35
chr21	40622000	40622200	E28
chr21	40622200	40623200	E35
chr21	40623200	40623400	E18
chr21	40623400	40623600	E35
chr21	40623600	40624000	E36
chr21	40624000	40624600	E2
chr21	40624600	40624800	E35
chr21	40624800	40625000	E28
chr21	40625000	40625200	E33
chr21	40625200	40625400	E34
chr21	40625400	40625600	E35
chr21	40625600	40628800	E2
chr21	40628800	40629000	E39
chr21	40629000	40636800	E3
chr21	40636800	40637000	E39
chr21	40637000	40638400	E4
chr21	40638400	40638800	E66
chr21	40638800	40641200	E4
chr21	40641200	40641400	E87
chr21	40641400	40642400	E2
chr21	40642400	40646600	E4
chr21	40646600	40648200	E2
chr21	40648200	40648600	E36
chr21	40648600	40649200	E38
chr21	40649200	40649600	E37
chr21	40649600	40650000	E36
chr21	40650000	40650800	E2
chr21	40650800	40651000	E36
chr21	40651000	40652600	E2
chr21	40652600	40652800	E89
chr21	40652800	40653200	E35
chr21	40653200	40653400	E89
chr21	40653400	40654200	E2
chr21	40654200	40654400	E36
chr21	40654400	40655200	E2
chr21	40655200	40655400	E36
chr21	40655400	40656200	E2
chr21	40656200	40656400	E74
chr21	40656400	40657000	E2
chr21	40657000	40657200	E5
chr21	40657200	40663400	E2
chr21	40663400	40663600	E1
chr21	40663600	40669000	E2
chr21	40669000	40669200	E37
chr21	40669200	40669800	E88
chr21	40669800	40670000	E38
chr21	40670000	40670400	E36
chr21	40670400	40673400	E2
chr21	40673400	40673800	E34
chr21	40673800	40674000	E35
chr21	40674000	40674200	E1
chr21	40674200	40674400	E72
chr21	40674400	40674800	E2
chr21	40674800	40675000	E72
chr21	40675000	40675200	E2
chr21	40675200	40675400	E36
chr21	40675400	40677000	E2
chr21	40677000	40677200	E36
chr21	40677200	40679400	E2
chr21	40679400	40679600	E86
chr21	40679600	40680000	E65
chr21	40680000	40680400	E66
chr21	40680400	40682000	E65
chr21	40682000	40683600	E69
chr21	40683600	40683800	E49
chr21	40683800	40684000	E15
chr21	40684000	40684400	E13
chr21	40684400	40684600	E14
chr21	40684600	40684800	E11
chr21	40684800	40685000	E79
chr21	40685000	40685400	E81
chr21	40685400	40685600	E79
chr21	40685600	40685800	E12
chr21	40685800	40686000	E11
chr21	40686000	40686800	E12
chr21	40686800	40687000	E14
chr21	40687000	40687200	E56
chr21	40687200	40688000	E57
chr21	40688000	40688400	E65
chr21	40688400	40688600	E39
chr21	40688600	40688800	E41
chr21	40688800	40689000	E42
chr21	40689000	40689600	E44
chr21	40689600	40689800	E41
chr21	40689800	40690000	E44
chr21	40690000	40690200	E43
chr21	40690200	40690400	E41
chr21	40690400	40690600	E40
chr21	40690600	40691200	E38
chr21	40691200	40691400	E84
chr21	40691400	40691600	E17
chr21	40691600	40691800	E37
chr21	40691800	40692000	E86
chr21	40692000	40694400	E2
chr21	40694400	40694600	E36
chr21	40694600	40697800	E2
chr21	40697800	40718400	E3
chr21	40718400	40718800	E2
chr21	40718800	40719000	E36
chr21	40719000	40719200	E17
chr21	40719200	40719400	E38
chr21	40719400	40719600	E16
chr21	40719600	40720000	E15
chr21	40720000	40720200	E14
chr21	40720200	40720600	E12
chr21	40720600	40720800	E79
chr21	40720800	40721000	E80
chr21	40721000	40721200	E79
chr21	40721200	40721400	E10
chr21	40721400	40721800	E12
chr21	40721800	40722000	E11
chr21	40722000	40722200	E50
chr21	40722200	40722400	E49
chr21	40722400	40722600	E17
chr21	40722600	40741800	E3
chr21	40741800	40742000	E39
chr21	40742000	40742200	E41
chr21	40742200	40742400	E42
chr21	40742400	40742600	E40
chr21	40742600	40743000	E42
chr21	40743000	40743200	E39
chr21	40743200	40745400	E3
chr21	40745400	40745600	E17
chr21	40745600	40745800	E38
chr21	40745800	40746000	E17
chr21	40746000	40746200	E37
chr21	40746200	40746400	E38
chr21	40746400	40748200	E4
chr21	40748200	40748400	E78
chr21	40748400	40751400	E2
chr21	40751400	40751600	E39
chr21	40751600	40751800	E16
chr21	40751800	40752000	E13
chr21	40752000	40752200	E11
chr21	40752200	40752800	E12
chr21	40752800	40753000	E10
chr21	40753000	40753200	E9
chr21	40753200	40753600	E49
chr21	40753600	40754400	E4
chr21	40754400	40754800	E69
chr21	40754800	40755000	E78
chr21	40755000	40755600	E2
chr21	40755600	40755800	E36
chr21	40755800	40756600	E38
chr21	40756600	40756800	E6
chr21	40756800	40757200	E50
chr21	40757200	40757400	E11
chr21	40757400	40757800	E12
chr21	40757800	40758000	E24
chr21	40758000	40758600	E12
chr21	40758600	40758800	E15
chr21	40758800	40759000	E49
chr21	40759000	40759200	E15
chr21	40759200	40759400	E14
chr21	40759400	40759600	E12
chr21	40759600	40760200	E14
chr21	40760200	40760400	E50
chr21	40760400	40760600	E10
chr21	40760600	40761000	E50
chr21	40761000	40761200	E49
chr21	40761200	40761400	E69
chr21	40761400	40761800	E5
chr21	40761800	40763200	E4
chr21	40763200	40763400	E40
chr21	40763400	40767600	E4
chr21	40767600	40767800	E5
chr21	40767800	40769600	E4
chr21	40769600	40770000	E36
chr21	40770000	40770200	E72
chr21	40770200	40780400	E3
chr21	40780400	40780600	E73
chr21	40780600	40792600	E3
chr21	40792600	40792800	E39
chr21	40792800	40794400	E3
chr21	40794400	40794800	E87
chr21	40794800	40813400	E3
chr21	40813400	40813800	E39
chr21	40813800	40815600	E65
chr21	40815600	40815800	E57
chr21	40815800	40816000	E56
chr21	40816000	40816600	E59
chr21	40816600	40817200	E61
chr21	40817200	40817400	E10
chr21	40817400	40817600	E12
chr21	40817600	40817800	E80
chr21	40817800	40818200	E12
chr21	40818200	40818400	E14
chr21	40818400	40818600	E15
chr21	40818600	40818800	E18
chr21	40818800	40819000	E36
chr21	40819000	40820400	E2
chr21	40820400	40821200	E35
chr21	40821200	40821400	E18
chr21	40821400	40821800	E35
chr21	40821800	40822200	E18
chr21	40822200	40822400	E37
chr21	40822400	40822800	E29
chr21	40822800	40823000	E30
chr21	40823000	40823200	E15
chr21	40823200	40823400	E13
chr21	40823400	40823800	E23
chr21	40823800	40824200	E12
chr21	40824200	40824600	E23
chr21	40824600	40825200	E12
chr21	40825200	40825600	E22
chr21	40825600	40825800	E25
chr21	40825800	40826000	E19
chr21	40826000	40827200	E26
chr21	40827200	40827600	E25
chr21	40827600	40827800	E26
chr21	40827800	40828200	E27
chr21	40828200	40828400	E28
chr21	40828400	40828600	E33
chr21	40828600	40828800	E34
chr21	40828800	40829600	E2
chr21	40829600	40830000	E36
chr21	40830000	40832000	E2
chr21	40832000	40832200	E39
chr21	40832200	40834000	E3
chr21	40834000	40834200	E39
chr21	40834200	40837000	E3
chr21	40837000	40837200	E39
chr21	40837200	40848600	E3
chr21	40848600	40850200	E2
chr21	40850200	40850400	E88
chr21	40850400	40850800	E87
chr21	40850800	40851200	E2
chr21	40851200	40851600	E35
chr21	40851600	40851800	E34
chr21	40851800	40852000	E37
chr21	40852000	40852200	E38
chr21	40852200	40852600	E36
chr21	40852600	40852800	E2
chr21	40852800	40853000	E36
chr21	40853000	40853800	E2
chr21	40853800	40854200	E36
chr21	40854200	40854400	E38
chr21	40854400	40854600	E6
chr21	40854600	40854800	E7
chr21	40854800	40855000	E17
chr21	40855000	40855200	E65
chr21	40855200	40859200	E3
chr21	40859200	40859400	E39
chr21	40859400	40860400	E3
chr21	40860400	40860600	E73
chr21	40860600	40872000	E3
chr21	40872000	40872600	E2
chr21	40872600	40873400	E35
chr21	40873400	40873800	E18
chr21	40873800	40874000	E28
chr21	40874000	40874200	E26
chr21	40874200	40874400	E25
chr21	40874400	40875200	E24
chr21	40875200	40875400	E30
chr21	40875400	40875600	E37
chr21	40875600	40875800	E36
chr21	40875800	40876200	E38
chr21	40876200	40876400	E6
chr21	40876400	40883800	E4
chr21	40883800	40884000	E5
chr21	40884000	40886000	E65
chr21	40886000	40886200	E64
chr21	40886200	40890200	E65
chr21	40890200	40890400	E40
chr21	40890400	40890600	E38
chr21	40890600	40890800	E36
chr21	40890800	40892000	E2
chr21	40892000	40893600	E4
chr21	40893600	40896800	E3
chr21	40896800	40897000	E39
chr21	40897000	40897200	E4
chr21	40897200	40897600	E39
chr21	40897600	40904400	E3
chr21	40904400	40904600	E39
chr21	40904600	40925200	E3
chr21	40925200	40925600	E39
chr21	40925600	40927800	E4
chr21	40927800	40928200	E84
chr21	40928200	40928600	E83
chr21	40928600	40928800	E17
chr21	40928800	40933200	E3
chr21	40933200	40934000	E65
chr21	40934000	40934200	E57
chr21	40934200	40934400	E56
chr21	40934400	40934600	E53
chr21	40934600	40934800	E54
chr21	40934800	40935000	E57
chr21	40935000	40935200	E58
chr21	40935200	40935400	E56
chr21	40935400	40935600	E54
chr21	40935600	40936000	E83
chr21	40936000	40936200	E84
chr21	40936200	40936600	E83
chr21	40936600	40936800	E85
chr21	40936800	40937000	E83
chr21	40937000	40937200	E84
chr21	40937200	40938000	E4
chr21	40938000	40938200	E65
chr21	40938200	40938400	E85
chr21	40938400	40940200	E65
chr21	40940200	40973000	E3
chr21	40973000	40973600	E87
chr21	40973600	40981800	E3
chr21	40981800	40985800	E4
chr21	40985800	40986000	E39
chr21	40986000	41010200	E3
chr21	41010200	41010600	E73
chr21	41010600	41015400	E3
chr21	41015400	41015600	E73
chr21	41015600	41047600	E3
chr21	41047600	41047800	E2
chr21	41047800	41048200	E87
chr21	41048200	41048800	E88
chr21	41048800	41049000	E87
chr21	41049000	41049200	E2
chr21	41049200	41049400	E87
chr21	41049400	41060600	E3
chr21	41060600	41060800	E39
chr21	41060800	41077600	E3
chr21	41077600	41078000	E39
chr21	41078000	41085400	E3
chr21	41085400	41086400	E87
chr21	41086400	41086800	E88
chr21	41086800	41087000	E34
chr21	41087000	41088000	E35
chr21	41088000	41094800	E3
chr21	41094800	41095200	E39
chr21	41095200	41096600	E3
chr21	41096600	41096800	E73
chr21	41096800	41103000	E3
chr21	41103000	41103400	E39
chr21	41103400	41148800	E3
chr21	41148800	41149200	E39
chr21	41149200	41160200	E3
chr21	41160200	41160400	E87
chr21	41160400	41160600	E88
chr21	41160600	41160800	E40
chr21	41160800	41161000	E39
chr21	41161000	41170200	E3
chr21	41170200	41170600	E4
chr21	41170600	41170800	E66
chr21	41170800	41171000	E54
chr21	41171000	41171200	E58
chr21	41171200	41171400	E56
chr21	41171400	41172000	E57
chr21	41172000	41172200	E65
chr21	41172200	41176200	E3
chr21	41176200	41176400	E39
chr21	41176400	41181400	E3
chr21	41181400	41181600	E39
chr21	41181600	41183200	E65
chr21	41183200	41183600	E57
chr21	41183600	41183800	E67
chr21	41183800	41184200	E66
chr21	41184200	41184600	E67
chr21	41184600	41184800	E57
chr21	41184800	41185000	E53
chr21	41185000	41185200	E56
chr21	41185200	41185600	E57
chr21	41185600	41185800	E56
chr21	41185800	41186600	E65
chr21	41186600	41212400	E3
chr21	41212400	41212800	E39
chr21	41212800	41213000	E66
chr21	41213000	41213200	E65
chr21	41213200	41223400	E4
chr21	41223400	41223800	E55
chr21	41223800	41224000	E57
chr21	41224000	41224400	E56
chr21	41224400	41224600	E57
chr21	41224600	41224800	E65
chr21	41224800	41238200	E3
chr21	41238200	41238400	E78
chr21	41238400	41238800	E3
chr21	41238800	41239000	E65
chr21	41239000	41239200	E57
chr21	41239200	41239400	E1
chr21	41239400	41241000	E65
chr21	41241000	41241200	E64
chr21	41241200	41241800	E65
chr21	41241800	41242000	E54
chr21	41242000	41242400	E65
chr21	41242400	41244600	E3
chr21	41244600	41244800	E39
chr21	41244800	41254200	E3
chr21	41254200	41255200	E85
chr21	41255200	41256400	E4
chr21	41256400	41257000	E85
chr21	41257000	41257400	E83
chr21	41257400	41257600	E82
chr21	41257600	41257800	E83
chr21	41257800	41258200	E84
chr21	41258200	41259800	E4
chr21	41259800	41260000	E72
chr21	41260000	41260800	E87
chr21	41260800	41261000	E5
chr21	41261000	41264800	E4
chr21	41264800	41265000	E3
chr21	41265000	41265200	E39
chr21	41265200	41289400	E3
chr21	41289400	41290000	E2
chr21	41290000	41290200	E35
chr21	41290200	41290600	E27
chr21	41290600	41290800	E26
chr21	41290800	41291000	E35
chr21	41291000	41291200	E5
chr21	41291200	41292600	E2
chr21	41292600	41293000	E5
chr21	41293000	41296800	E4
chr21	41296800	41297000	E6
chr21	41297000	41297200	E5
chr21	41297200	41298000	E4
chr21	41298000	41298200	E86
chr21	41298200	41298400	E4
chr21	41298400	41298600	E39
chr21	41298600	41309600	E3
chr21	41309600	41309800	E39
chr21	41309800	41311800	E65
chr21	41311800	41345000	E3
chr21	41345000	41346400	E4
chr21	41346400	41346600	E6
chr21	41346600	41346800	E7
chr21	41346800	41349200	E4
chr21	41349200	41356400	E3
chr21	41356400	41356600	E39
chr21	41356600	41365600	E3
chr21	41365600	41366000	E39
chr21	41366000	41374800	E3
chr21	41374800	41375000	E39
chr21	41375000	41375200	E36
chr21	41375200	41375400	E65
chr21	41375400	41375600	E4
chr21	41375600	41375800	E5
chr21	41375800	41381600	E4
chr21	41381600	41381800	E90
chr21	41381800	41386400	E4
chr21	41386400	41386800	E5
chr21	41386800	41387400	E4
chr21	41387400	41388000	E66
chr21	41388000	41388400	E55
chr21	41388400	41388600	E57
chr21	41388600	41388800	E54
chr21	41388800	41389800	E65
chr21	41389800	41390200	E64
chr21	41390200	41391000	E65
chr21	41391000	41391200	E64
chr21	41391200	41392800	E65
chr21	41392800	41400800	E3
chr21	41400800	41401000	E39
chr21	41401000	41401800	E4
chr21	41401800	41402200	E5
chr21	41402200	41403000	E4
chr21	41403000	41403200	E72
chr21	41403200	41404000	E4
chr21	41404000	41404200	E39
chr21	41404200	41413200	E3
chr21	41413200	41419200	E4
chr21	41419200	41419600	E70
chr21	41419600	41420000	E66
chr21	41420000	41420200	E54
chr21	41420200	41420400	E55
chr21	41420400	41421000	E57
chr21	41421000	41421400	E55
chr21	41421400	41421600	E66
chr21	41421600	41422000	E55
chr21	41422000	41422200	E57
chr21	41422200	41423800	E65
chr21	41423800	41424000	E55
chr21	41424000	41424200	E54
chr21	41424200	41424400	E59
chr21	41424400	41424600	E53
chr21	41424600	41424800	E61
chr21	41424800	41425000	E60
chr21	41425000	41425200	E58
chr21	41425200	41425400	E53
chr21	41425400	41425800	E63
chr21	41425800	41426000	E57
chr21	41426000	41426200	E65
chr21	41426200	41426400	E64
chr21	41426400	41426600	E65
chr21	41426600	41426800	E64
chr21	41426800	41427600	E65
chr21	41427600	41427800	E64
chr21	41427800	41428800	E65
chr21	41428800	41429000	E58
chr21	41429000	41429200	E59
chr21	41429200	41429400	E57
chr21	41429400	41429600	E56
chr21	41429600	41429800	E53
chr21	41429800	41430000	E55
chr21	41430000	41430600	E66
chr21	41430600	41431400	E65
chr21	41431400	41432000	E57
chr21	41432000	41432400	E55
chr21	41432400	41434400	E4
chr21	41434400	41435800	E65
chr21	41435800	41436000	E64
chr21	41436000	41436200	E65
chr21	41436200	41436400	E66
chr21	41436400	41436800	E68
chr21	41436800	41437200	E69
chr21	41437200	41437400	E4
chr21	41437400	41438200	E66
chr21	41438200	41438600	E65
chr21	41438600	41439000	E64
chr21	41439000	41439400	E65
chr21	41439400	41439600	E64
chr21	41439600	41439800	E65
chr21	41439800	41440000	E57
chr21	41440000	41440200	E59
chr21	41440200	41440400	E56
chr21	41440400	41440600	E65
chr21	41440600	41441200	E64
chr21	41441200	41441400	E63
chr21	41441400	41442000	E64
chr21	41442000	41443000	E66
chr21	41443000	41446200	E4
chr21	41446200	41447000	E66
chr21	41447000	41447600	E4
chr21	41447600	41448000	E66
chr21	41448000	41448200	E65
chr21	41448200	41448400	E5
chr21	41448400	41449200	E65
chr21	41449200	41449400	E70
chr21	41449400	41450200	E4
chr21	41450200	41450800	E5
chr21	41450800	41451000	E4
chr21	41451000	41452000	E65
chr21	41452000	41452200	E64
chr21	41452200	41453600	E65
chr21	41453600	41453800	E66
chr21	41453800	41454000	E64
chr21	41454000	41454200	E70
chr21	41454200	41454600	E65
chr21	41454600	41455200	E64
chr21	41455200	41458800	E65
chr21	41458800	41464600	E4
chr21	41464600	41464800	E39
chr21	41464800	41468200	E3
chr21	41468200	41468600	E39
chr21	41468600	41488800	E3
chr21	41488800	41489000	E65
chr21	41489000	41489400	E57
chr21	41489400	41490400	E65
chr21	41490400	41490800	E66
chr21	41490800	41492600	E4
chr21	41492600	41492800	E38
chr21	41492800	41493000	E17
chr21	41493000	41493400	E65
chr21	41493400	41501400	E4
chr21	41501400	41501600	E39
chr21	41501600	41505800	E4
chr21	41505800	41506400	E5
chr21	41506400	41509200	E4
chr21	41509200	41509400	E39
chr21	41509400	41511400	E4
chr21	41511400	41512000	E65
chr21	41512000	41513000	E57
chr21	41513000	41514200	E66
chr21	41514200	41515400	E65
chr21	41515400	41515800	E64
chr21	41515800	41516000	E58
chr21	41516000	41516200	E56
chr21	41516200	41516400	E54
chr21	41516400	41516600	E67
chr21	41516600	41516800	E66
chr21	41516800	41518000	E4
chr21	41518000	41518400	E5
chr21	41518400	41518600	E1
chr21	41518600	41519000	E38
chr21	41519000	41519200	E63
chr21	41519200	41520200	E65
chr21	41520200	41521400	E4
chr21	41521400	41521600	E5
chr21	41521600	41521800	E6
chr21	41521800	41522000	E55
chr21	41522000	41523200	E65
chr21	41523200	41523400	E64
chr21	41523400	41523800	E65
chr21	41523800	41524400	E56
chr21	41524400	41525000	E54
chr21	41525000	41525200	E53
chr21	41525200	41525400	E67
chr21	41525400	41525600	E66
chr21	41525600	41525800	E67
chr21	41525800	41527000	E66
chr21	41527000	41527200	E67
chr21	41527200	41527400	E54
chr21	41527400	41527600	E55
chr21	41527600	41529000	E66
chr21	41529000	41529200	E55
chr21	41529200	41529400	E5
chr21	41529400	41529800	E65
chr21	41529800	41532800	E4
chr21	41532800	41533200	E90
chr21	41533200	41535000	E2
chr21	41535000	41535200	E36
chr21	41535200	41536000	E2
chr21	41536000	41536200	E89
chr21	41536200	41536400	E2
chr21	41536400	41537600	E4
chr21	41537600	41538400	E85
chr21	41538400	41538600	E84
chr21	41538600	41538800	E6
chr21	41538800	41539000	E38
chr21	41539000	41539600	E4
chr21	41539600	41539800	E38
chr21	41539800	41540200	E40
chr21	41540200	41540600	E42
chr21	41540600	41541000	E40
chr21	41541000	41541200	E42
chr21	41541200	41541400	E7
chr21	41541400	41541600	E6
chr21	41541600	41542000	E4
chr21	41542000	41542600	E5
chr21	41542600	41544400	E4
chr21	41544400	41544600	E72
chr21	41544600	41547800	E4
chr21	41547800	41548000	E66
chr21	41548000	41548800	E55
chr21	41548800	41549000	E65
chr21	41549000	41549800	E57
chr21	41549800	41550000	E56
chr21	41550000	41550200	E53
chr21	41550200	41550400	E57
chr21	41550400	41550600	E56
chr21	41550600	41550800	E54
chr21	41550800	41551000	E52
chr21	41551000	41551200	E68
chr21	41551200	41551400	E51
chr21	41551400	41551600	E58
chr21	41551600	41551800	E56
chr21	41551800	41552000	E53
chr21	41552000	41552200	E63
chr21	41552200	41552600	E65
chr21	41552600	41552800	E5
chr21	41552800	41553600	E4
chr21	41553600	41553800	E5
chr21	41553800	41554000	E74
chr21	41554000	41554400	E5
chr21	41554400	41557200	E4
chr21	41557200	41558400	E66
chr21	41558400	41558600	E67
chr21	41558600	41559400	E66
chr21	41559400	41560000	E67
chr21	41560000	41560400	E66
chr21	41560400	41561000	E65
chr21	41561000	41561200	E66
chr21	41561200	41561600	E65
chr21	41561600	41564600	E4
chr21	41564600	41564800	E78
chr21	41564800	41565400	E65
chr21	41565400	41565600	E57
chr21	41565600	41565800	E64
chr21	41565800	41566000	E65
chr21	41566000	41566200	E57
chr21	41566200	41566400	E54
chr21	41566400	41566600	E37
chr21	41566600	41566800	E64
chr21	41566800	41567000	E57
chr21	41567000	41567200	E65
chr21	41567200	41567400	E36
chr21	41567400	41568200	E65
chr21	41568200	41568400	E64
chr21	41568400	41568800	E65
chr21	41568800	41574000	E4
chr21	41574000	41574200	E5
chr21	41574200	41576800	E4
chr21	41576800	41578400	E66
chr21	41578400	41580400	E4
chr21	41580400	41581000	E65
chr21	41581000	41581200	E64
chr21	41581200	41582000	E65
chr21	41582000	41582400	E4
chr21	41582400	41583400	E3
chr21	41583400	41585200	E65
chr21	41585200	41585400	E64
chr21	41585400	41585600	E65
chr21	41585600	41585800	E57
chr21	41585800	41586000	E67
chr21	41586000	41588600	E65
chr21	41588600	41588800	E64
chr21	41588800	41591200	E65
chr21	41591200	41591400	E39
chr21	41591400	41592600	E3
chr21	41592600	41593000	E5
chr21	41593000	41594800	E3
chr21	41594800	41595800	E65
chr21	41595800	41596000	E64
chr21	41596000	41596800	E65
chr21	41596800	41598000	E4
chr21	41598000	41598800	E17
chr21	41598800	41599000	E37
chr21	41599000	41599200	E38
chr21	41599200	41599400	E36
chr21	41599400	41600000	E2
chr21	41600000	41600200	E5
chr21	41600200	41605600	E4
chr21	41605600	41605800	E65
chr21	41605800	41608200	E66
chr21	41608200	41608400	E67
chr21	41608400	41608600	E70
chr21	41608600	41610000	E65
chr21	41610000	41611000	E63
chr21	41611000	41611400	E57
chr21	41611400	41611600	E65
chr21	41611600	41612200	E69
chr21	41612200	41614200	E4
chr21	41614200	41614400	E88
chr21	41614400	41614600	E8
chr21	41614600	41614800	E7
chr21	41614800	41615000	E6
chr21	41615000	41615200	E37
chr21	41615200	41617000	E38
chr21	41617000	41617200	E67
chr21	41617200	41617400	E7
chr21	41617400	41617600	E67
chr21	41617600	41617800	E54
chr21	41617800	41618200	E64
chr21	41618200	41618800	E65
chr21	41618800	41619400	E4
chr21	41619400	41621800	E3
chr21	41621800	41625600	E65
chr21	41625600	41625800	E57
chr21	41625800	41626200	E56
chr21	41626200	41626800	E53
chr21	41626800	41627000	E59
chr21	41627000	41627200	E57
chr21	41627200	41627400	E58
chr21	41627400	41627600	E59
chr21	41627600	41627800	E58
chr21	41627800	41630400	E65
chr21	41630400	41630600	E64
chr21	41630600	41632400	E65
chr21	41632400	41632800	E57
chr21	41632800	41633000	E56
chr21	41633000	41633800	E57
chr21	41633800	41634000	E65
chr21	41634000	41634400	E64
chr21	41634400	41635200	E65
chr21	41635200	41640000	E4
chr21	41640000	41640800	E65
chr21	41640800	41641000	E64
chr21	41641000	41641800	E65
chr21	41641800	41642000	E64
chr21	41642000	41642200	E63
chr21	41642200	41642600	E57
chr21	41642600	41642800	E58
chr21	41642800	41643000	E64
chr21	41643000	41643600	E65
chr21	41643600	41643800	E90
chr21	41643800	41644000	E65
chr21	41644000	41644400	E57
chr21	41644400	41644600	E58
chr21	41644600	41644800	E57
chr21	41644800	41645800	E65
chr21	41645800	41654400	E3
chr21	41654400	41663000	E4
chr21	41663000	41663400	E5
chr21	41663400	41663600	E72
chr21	41663600	41663800	E39
chr21	41663800	41672600	E3
chr21	41672600	41672800	E73
chr21	41672800	41676200	E3
chr21	41676200	41676600	E39
chr21	41676600	41702600	E3
chr21	41702600	41702800	E65
chr21	41702800	41703000	E57
chr21	41703000	41703200	E53
chr21	41703200	41703400	E61
chr21	41703400	41703600	E53
chr21	41703600	41703800	E59
chr21	41703800	41704000	E60
chr21	41704000	41704200	E58
chr21	41704200	41705000	E65
chr21	41705000	41706400	E4
chr21	41706400	41706800	E5
chr21	41706800	41707600	E4
chr21	41707600	41707800	E5
chr21	41707800	41708000	E89
chr21	41708000	41708200	E65
chr21	41708200	41718000	E3
chr21	41718000	41718200	E39
chr21	41718200	41720000	E3
chr21	41720000	41720200	E7
chr21	41720200	41720400	E6
chr21	41720400	41722400	E4
chr21	41722400	41722600	E5
chr21	41722600	41724800	E4
chr21	41724800	41739000	E3
chr21	41739000	41742600	E65
chr21	41742600	41743400	E57
chr21	41743400	41743800	E56
chr21	41743800	41744000	E57
chr21	41744000	41744200	E67
chr21	41744200	41744600	E63
chr21	41744600	41744800	E53
chr21	41744800	41745200	E60
chr21	41745200	41745400	E61
chr21	41745400	41745800	E59
chr21	41745800	41746000	E56
chr21	41746000	41746200	E57
chr21	41746200	41747200	E63
chr21	41747200	41747600	E53
chr21	41747600	41747800	E59
chr21	41747800	41748000	E56
chr21	41748000	41748200	E59
chr21	41748200	41749200	E65
chr21	41749200	41749800	E64
chr21	41749800	41750000	E65
chr21	41750000	41750200	E64
chr21	41750200	41750400	E65
chr21	41750400	41750600	E57
chr21	41750600	41750800	E53
chr21	41750800	41751200	E59
chr21	41751200	41751400	E58
chr21	41751400	41751600	E52
chr21	41751600	41751800	E53
chr21	41751800	41752000	E63
chr21	41752000	41752400	E64
chr21	41752400	41752800	E63
chr21	41752800	41753200	E41
chr21	41753200	41753400	E40
chr21	41753400	41753600	E43
chr21	41753600	41753800	E41
chr21	41753800	41754000	E39
chr21	41754000	41754200	E65
chr21	41754200	41754400	E64
chr21	41754400	41755000	E65
chr21	41755000	41758200	E4
chr21	41758200	41758400	E5
chr21	41758400	41759200	E2
chr21	41759200	41759400	E36
chr21	41759400	41759600	E39
chr21	41759600	41759800	E2
chr21	41759800	41763600	E3
chr21	41763600	41763800	E73
chr21	41763800	41764200	E3
chr21	41764200	41764400	E39
chr21	41764400	41767400	E3
chr21	41767400	41767800	E65
chr21	41767800	41768000	E64
chr21	41768000	41769800	E65
chr21	41769800	41770000	E64
chr21	41770000	41770600	E65
chr21	41770600	41771000	E64
chr21	41771000	41771200	E63
chr21	41771200	41771400	E70
chr21	41771400	41772400	E65
chr21	41772400	41772800	E64
chr21	41772800	41775200	E65
chr21	41775200	41775400	E64
chr21	41775400	41775800	E63
chr21	41775800	41776000	E53
chr21	41776000	41776400	E60
chr21	41776400	41776600	E56
chr21	41776600	41777000	E63
chr21	41777000	41777200	E64
chr21	41777200	41777800	E65
chr21	41777800	41778000	E64
chr21	41778000	41778200	E65
chr21	41778200	41781000	E3
chr21	41781000	41781200	E39
chr21	41781200	41782200	E3
chr21	41782200	41782400	E39
chr21	41782400	41784000	E65
chr21	41784000	41784800	E4
chr21	41784800	41785000	E5
chr21	41785000	41785200	E55
chr21	41785200	41785600	E65
chr21	41785600	41785800	E58
chr21	41785800	41786000	E57
chr21	41786000	41786600	E65
chr21	41786600	41786800	E57
chr21	41786800	41787000	E56
chr21	41787000	41787400	E57
chr21	41787400	41787600	E64
chr21	41787600	41787800	E65
chr21	41787800	41797600	E3
chr21	41797600	41797800	E35
chr21	41797800	41798000	E38
chr21	41798000	41798200	E6
chr21	41798200	41799000	E34
chr21	41799000	41799200	E33
chr21	41799200	41799600	E34
chr21	41799600	41799800	E33
chr21	41799800	41800000	E35
chr21	41800000	41802800	E2
chr21	41802800	41803200	E36
chr21	41803200	41807000	E2
chr21	41807000	41807600	E65
chr21	41807600	41807800	E36
chr21	41807800	41808000	E64
chr21	41808000	41808600	E65
chr21	41808600	41808800	E57
chr21	41808800	41810200	E65
chr21	41810200	41810400	E39
chr21	41810400	41810600	E65
chr21	41810600	41820800	E3
chr21	41820800	41821000	E65
chr21	41821000	41822000	E2
chr21	41822000	41822400	E65
chr21	41822400	41822800	E2
chr21	41822800	41823000	E36
chr21	41823000	41824200	E2
chr21	41824200	41825800	E65
chr21	41825800	41826000	E39
chr21	41826000	41831600	E3
chr21	41831600	41831800	E73
chr21	41831800	41834000	E3
chr21	41834000	41834200	E65
chr21	41834200	41835600	E3
chr21	41835600	41836600	E65
chr21	41836600	41836800	E55
chr21	41836800	41837200	E54
chr21	41837200	41837400	E59
chr21	41837400	41837600	E53
chr21	41837600	41837800	E59
chr21	41837800	41838000	E57
chr21	41838000	41838200	E58
chr21	41838200	41838400	E53
chr21	41838400	41838800	E57
chr21	41838800	41840000	E65
chr21	41840000	41841200	E4
chr21	41841200	41841400	E85
chr21	41841400	41843200	E4
chr21	41843200	41843400	E69
chr21	41843400	41852800	E4
chr21	41852800	41853600	E65
chr21	41853600	41854000	E64
chr21	41854000	41857000	E65
chr21	41857000	41870000	E3
chr21	41870000	41870200	E78
chr21	41870200	41871200	E4
chr21	41871200	41871600	E39
chr21	41871600	41875800	E3
chr21	41875800	41876600	E4
chr21	41876600	41881400	E3
chr21	41881400	41888000	E4
chr21	41888000	41888200	E5
chr21	41888200	41888400	E74
chr21	41888400	41888600	E40
chr21	41888600	41889600	E4
chr21	41889600	41890000	E5
chr21	41890000	41900600	E3
chr21	41900600	41900800	E39
chr21	41900800	41903600	E3
chr21	41903600	41903800	E65
chr21	41903800	41914200	E3
chr21	41914200	41914800	E39
chr21	41914800	41918600	E3
chr21	41918600	41919000	E39
chr21	41919000	41919200	E3
chr21	41919200	41919400	E39
chr21	41919400	41920600	E3
chr21	41920600	41920800	E73
chr21	41920800	41925800	E3
chr21	41925800	41929000	E65
chr21	41929000	41934200	E3
chr21	41934200	41934800	E39
chr21	41934800	41935400	E40
chr21	41935400	41936000	E38
chr21	41936000	41936200	E41
chr21	41936200	41936400	E42
chr21	41936400	41936600	E43
chr21	41936600	41936800	E42
chr21	41936800	41937000	E41
chr21	41937000	41937200	E40
chr21	41937200	41937400	E38
chr21	41937400	41937600	E86
chr21	41937600	41937800	E38
chr21	41937800	41938000	E1
chr21	41938000	41940800	E2
chr21	41940800	41941000	E36
chr21	41941000	41941200	E2
chr21	41941200	41954600	E3
chr21	41954600	41954800	E39
chr21	41954800	41956000	E65
chr21	41956000	41956200	E64
chr21	41956200	41957400	E65
chr21	41957400	41958600	E4
chr21	41958600	41959400	E65
chr21	41959400	41959600	E39
chr21	41959600	41971800	E3
chr21	41971800	41972000	E39
chr21	41972000	41973200	E3
chr21	41973200	41973800	E39
chr21	41973800	41982200	E3
chr21	41982200	41984400	E4
chr21	41984400	41984800	E65
chr21	41984800	41990200	E3
chr21	41990200	41990400	E39
chr21	41990400	41992400	E3
chr21	41992400	41992600	E39
chr21	41992600	41994600	E3
chr21	41994600	41995200	E65
chr21	41995200	41995400	E58
chr21	41995400	41995600	E57
chr21	41995600	41996200	E64
chr21	41996200	41997600	E65
chr21	41997600	42002000	E3
chr21	42002000	42002200	E39
chr21	42002200	42003000	E4
chr21	42003000	42004000	E5
chr21	42004000	42005400	E4
chr21	42005400	42006000	E38
chr21	42006000	42006600	E37
chr21	42006600	42006800	E89
chr21	42006800	42007000	E38
chr21	42007000	42007200	E17
chr21	42007200	42007400	E72
chr21	42007400	42008000	E65
chr21	42008000	42008400	E64
chr21	42008400	42008800	E65
chr21	42008800	42012000	E4
chr21	42012000	42012200	E66
chr21	42012200	42012400	E55
chr21	42012400	42013400	E66
chr21	42013400	42016000	E4
chr21	42016000	42017400	E65
chr21	42017400	42028200	E3
chr21	42028200	42028800	E39
chr21	42028800	42029000	E3
chr21	42029000	42038600	E4
chr21	42038600	42039000	E5
chr21	42039000	42048000	E4
chr21	42048000	42048200	E65
chr21	42048200	42048400	E86
chr21	42048400	42049400	E38
chr21	42049400	42049800	E36
chr21	42049800	42050200	E2
chr21	42050200	42050600	E87
chr21	42050600	42050800	E27
chr21	42050800	42051200	E28
chr21	42051200	42051400	E18
chr21	42051400	42051600	E89
chr21	42051600	42053000	E38
chr21	42053000	42053400	E40
chr21	42053400	42053600	E38
chr21	42053600	42053800	E78
chr21	42053800	42054000	E6
chr21	42054000	42054200	E66
chr21	42054200	42055800	E65
chr21	42055800	42056000	E55
chr21	42056000	42056400	E66
chr21	42056400	42056600	E70
chr21	42056600	42056800	E65
chr21	42056800	42057200	E64
chr21	42057200	42057400	E57
chr21	42057400	42059000	E65
chr21	42059000	42060200	E4
chr21	42060200	42060400	E90
chr21	42060400	42060800	E2
chr21	42060800	42061000	E36
chr21	42061000	42061200	E38
chr21	42061200	42061400	E5
chr21	42061400	42066000	E4
chr21	42066000	42066600	E3
chr21	42066600	42066800	E39
chr21	42066800	42078600	E3
chr21	42078600	42078800	E39
chr21	42078800	42080400	E65
chr21	42080400	42080600	E64
chr21	42080600	42080800	E65
chr21	42080800	42091800	E3
chr21	42091800	42095200	E4
chr21	42095200	42095400	E5
chr21	42095400	42095600	E72
chr21	42095600	42096000	E38
chr21	42096000	42096600	E36
chr21	42096600	42097000	E38
chr21	42097000	42099800	E4
chr21	42099800	42100000	E5
chr21	42100000	42100600	E4
chr21	42100600	42100800	E5
chr21	42100800	42102600	E4
chr21	42102600	42102800	E5
chr21	42102800	42104000	E4
chr21	42104000	42104200	E1
chr21	42104200	42104400	E90
chr21	42104400	42105200	E4
chr21	42105200	42105600	E5
chr21	42105600	42108800	E4
chr21	42108800	42109000	E39
chr21	42109000	42122000	E3
chr21	42122000	42126600	E4
chr21	42126600	42126800	E5
chr21	42126800	42142400	E4
chr21	42142400	42143200	E2
chr21	42143200	42143400	E36
chr21	42143400	42143600	E65
chr21	42143600	42143800	E36
chr21	42143800	42145800	E2
chr21	42145800	42147000	E3
chr21	42147000	42147200	E2
chr21	42147200	42160000	E3
chr21	42160000	42165000	E4
chr21	42165000	42165200	E5
chr21	42165200	42166600	E4
chr21	42166600	42166800	E39
chr21	42166800	42169200	E4
chr21	42169200	42169400	E86
chr21	42169400	42170800	E4
chr21	42170800	42172400	E3
chr21	42172400	42174600	E4
chr21	42174600	42175000	E5
chr21	42175000	42182000	E4
chr21	42182000	42182200	E5
chr21	42182200	42185400	E4
chr21	42185400	42187200	E65
chr21	42187200	42187400	E64
chr21	42187400	42188400	E65
chr21	42188400	42188600	E64
chr21	42188600	42190000	E65
chr21	42190000	42190400	E64
chr21	42190400	42190600	E65
chr21	42190600	42191000	E58
chr21	42191000	42191400	E63
chr21	42191400	42191600	E64
chr21	42191600	42192000	E65
chr21	42192000	42195600	E4
chr21	42195600	42195800	E5
chr21	42195800	42196600	E4
chr21	42196600	42196800	E90
chr21	42196800	42197600	E4
chr21	42197600	42198000	E65
chr21	42198000	42198800	E64
chr21	42198800	42199600	E65
chr21	42199600	42199800	E64
chr21	42199800	42200200	E65
chr21	42200200	42201000	E2
chr21	42201000	42201600	E4
chr21	42201600	42202000	E78
chr21	42202000	42204400	E4
chr21	42204400	42204800	E38
chr21	42204800	42205200	E15
chr21	42205200	42205400	E30
chr21	42205400	42205800	E8
chr21	42205800	42206000	E42
chr21	42206000	42206200	E41
chr21	42206200	42206400	E38
chr21	42206400	42206600	E43
chr21	42206600	42206800	E44
chr21	42206800	42207000	E45
chr21	42207000	42207200	E14
chr21	42207200	42207400	E16
chr21	42207400	42207600	E14
chr21	42207600	42207800	E15
chr21	42207800	42208000	E16
chr21	42208000	42208200	E50
chr21	42208200	42208800	E69
chr21	42208800	42209200	E68
chr21	42209200	42209400	E41
chr21	42209400	42209600	E42
chr21	42209600	42209800	E41
chr21	42209800	42210000	E40
chr21	42210000	42210200	E38
chr21	42210200	42210400	E49
chr21	42210400	42210600	E38
chr21	42210600	42210800	E40
chr21	42210800	42211200	E41
chr21	42211200	42211600	E43
chr21	42211600	42211800	E15
chr21	42211800	42212000	E14
chr21	42212000	42212200	E16
chr21	42212200	42212600	E15
chr21	42212600	42212800	E9
chr21	42212800	42213000	E52
chr21	42213000	42213400	E61
chr21	42213400	42214000	E62
chr21	42214000	42214200	E9
chr21	42214200	42214400	E61
chr21	42214400	42214600	E53
chr21	42214600	42215000	E60
chr21	42215000	42215600	E59
chr21	42215600	42215800	E60
chr21	42215800	42216000	E59
chr21	42216000	42216200	E56
chr21	42216200	42216400	E59
chr21	42216400	42216600	E58
chr21	42216600	42216800	E59
chr21	42216800	42217600	E61
chr21	42217600	42217800	E62
chr21	42217800	42218000	E61
chr21	42218000	42218200	E62
chr21	42218200	42218400	E61
chr21	42218400	42218600	E56
chr21	42218600	42218800	E57
chr21	42218800	42219000	E52
chr21	42219000	42219400	E62
chr21	42219400	42219800	E61
chr21	42219800	42220000	E62
chr21	42220000	42220200	E61
chr21	42220200	42220400	E62
chr21	42220400	42220600	E60
chr21	42220600	42220800	E63
chr21	42220800	42221000	E64
chr21	42221000	42221600	E65
chr21	42221600	42221800	E4
chr21	42221800	42222000	E39
chr21	42222000	42225600	E3
chr21	42225600	42225800	E39
chr21	42225800	42226000	E40
chr21	42226000	42226200	E42
chr21	42226200	42226400	E43
chr21	42226400	42226600	E44
chr21	42226600	42226800	E43
chr21	42226800	42227000	E41
chr21	42227000	42227200	E42
chr21	42227200	42227400	E41
chr21	42227400	42227600	E39
chr21	42227600	42231400	E3
chr21	42231400	42231800	E39
chr21	42231800	42232000	E40
chr21	42232000	42232200	E41
chr21	42232200	42232400	E40
chr21	42232400	42232600	E42
chr21	42232600	42233000	E40
chr21	42233000	42233200	E38
chr21	42233200	42233400	E78
chr21	42233400	42233600	E4
chr21	42233600	42233800	E72
chr21	42233800	42234000	E4
chr21	42234000	42234800	E65
chr21	42234800	42235000	E39
chr21	42235000	42260200	E3
chr21	42260200	42260400	E73
chr21	42260400	42272600	E3
chr21	42272600	42273200	E4
chr21	42273200	42273400	E5
chr21	42273400	42273600	E4
chr21	42273600	42273800	E85
chr21	42273800	42274200	E84
chr21	42274200	42274800	E88
chr21	42274800	42275000	E17
chr21	42275000	42275400	E6
chr21	42275400	42275600	E7
chr21	42275600	42275800	E6
chr21	42275800	42276800	E38
chr21	42276800	42277000	E40
chr21	42277000	42277400	E38
chr21	42277400	42277600	E86
chr21	42277600	42277800	E65
chr21	42277800	42278000	E64
chr21	42278000	42278200	E63
chr21	42278200	42278400	E64
chr21	42278400	42278600	E57
chr21	42278600	42279800	E65
chr21	42279800	42280400	E64
chr21	42280400	42281400	E65
chr21	42281400	42281600	E36
chr21	42281600	42282000	E38
chr21	42282000	42282200	E90
chr21	42282200	42282800	E6
chr21	42282800	42283200	E7
chr21	42283200	42283400	E6
chr21	42283400	42284000	E38
chr21	42284000	42284600	E7
chr21	42284600	42284800	E38
chr21	42284800	42285000	E2
chr21	42285000	42285200	E5
chr21	42285200	42285400	E2
chr21	42285400	42285600	E36
chr21	42285600	42285800	E38
chr21	42285800	42286200	E36
chr21	42286200	42291800	E3
chr21	42291800	42292000	E73
chr21	42292000	42294800	E3
chr21	42294800	42295000	E39
chr21	42295000	42303400	E3
chr21	42303400	42303600	E39
chr21	42303600	42305600	E3
chr21	42305600	42305800	E73
chr21	42305800	42308200	E3
chr21	42308200	42308400	E73
chr21	42308400	42313600	E3
chr21	42313600	42314000	E73
chr21	42314000	42338000	E3
chr21	42338000	42338200	E39
chr21	42338200	42348000	E3
chr21	42348000	42348200	E39
chr21	42348200	42348400	E41
chr21	42348400	42348600	E43
chr21	42348600	42349000	E41
chr21	42349000	42349200	E43
chr21	42349200	42349400	E42
chr21	42349400	42349600	E41
chr21	42349600	42349800	E40
chr21	42349800	42350000	E39
chr21	42350000	42367600	E3
chr21	42367600	42367800	E39
chr21	42367800	42380600	E3
chr21	42380600	42380800	E39
chr21	42380800	42381000	E41
chr21	42381000	42381200	E40
chr21	42381200	42381400	E41
chr21	42381400	42381600	E40
chr21	42381600	42388000	E3
chr21	42388000	42388200	E73
chr21	42388200	42389000	E3
chr21	42389000	42389200	E39
chr21	42389200	42394200	E3
chr21	42394200	42394400	E39
chr21	42394400	42396800	E3
chr21	42396800	42397000	E39
chr21	42397000	42397400	E72
chr21	42397400	42398400	E4
chr21	42398400	42398600	E39
chr21	42398600	42404200	E3
chr21	42404200	42404400	E39
chr21	42404400	42409600	E3
chr21	42409600	42410000	E39
chr21	42410000	42410400	E5
chr21	42410400	42411200	E4
chr21	42411200	42411400	E5
chr21	42411400	42411600	E4
chr21	42411600	42411800	E5
chr21	42411800	42412000	E4
chr21	42412000	42412200	E5
chr21	42412200	42413600	E4
chr21	42413600	42415800	E2
chr21	42415800	42416000	E89
chr21	42416000	42417000	E2
chr21	42417000	42417400	E36
chr21	42417400	42417600	E86
chr21	42417600	42417800	E1
chr21	42417800	42418600	E36
chr21	42418600	42420000	E2
chr21	42420000	42421200	E87
chr21	42421200	42435400	E3
chr21	42435400	42435600	E18
chr21	42435600	42435800	E88
chr21	42435800	42436200	E87
chr21	42436200	42436400	E29
chr21	42436400	42436600	E37
chr21	42436600	42437000	E38
chr21	42437000	42437600	E2
chr21	42437600	42437800	E72
chr21	42437800	42438400	E38
chr21	42438400	42438600	E6
chr21	42438600	42438800	E90
chr21	42438800	42439000	E38
chr21	42439000	42439200	E4
chr21	42439200	42439400	E38
chr21	42439400	42439600	E5
chr21	42439600	42439800	E41
chr21	42439800	42440000	E42
chr21	42440000	42440400	E15
chr21	42440400	42440600	E14
chr21	42440600	42440800	E11
chr21	42440800	42441000	E12
chr21	42441000	42441200	E13
chr21	42441200	42441400	E15
chr21	42441400	42441600	E17
chr21	42441600	42444600	E4
chr21	42444600	42444800	E5
chr21	42444800	42445000	E4
chr21	42445000	42445600	E65
chr21	42445600	42446000	E64
chr21	42446000	42446200	E57
chr21	42446200	42446600	E65
chr21	42446600	42446800	E64
chr21	42446800	42447200	E65
chr21	42447200	42467800	E3
chr21	42467800	42468000	E39
chr21	42468000	42468400	E4
chr21	42468400	42468600	E5
chr21	42468600	42469000	E4
chr21	42469000	42470400	E65
chr21	42470400	42470600	E64
chr21	42470600	42471200	E65
chr21	42471200	42484800	E3
chr21	42484800	42486000	E40
chr21	42486000	42486200	E39
chr21	42486200	42493600	E3
chr21	42493600	42493800	E65
chr21	42493800	42494000	E70
chr21	42494000	42495600	E65
chr21	42495600	42495800	E64
chr21	42495800	42496000	E63
chr21	42496000	42496200	E64
chr21	42496200	42496400	E63
chr21	42496400	42496600	E65
chr21	42496600	42496800	E64
chr21	42496800	42497000	E63
chr21	42497000	42497200	E61
chr21	42497200	42497400	E59
chr21	42497400	42497600	E53
chr21	42497600	42498000	E57
chr21	42498000	42498200	E65
chr21	42498200	42502000	E3
chr21	42502000	42502200	E39
chr21	42502200	42505600	E4
chr21	42505600	42506400	E69
chr21	42506400	42506600	E68
chr21	42506600	42506800	E69
chr21	42506800	42507200	E4
chr21	42507200	42507600	E77
chr21	42507600	42512600	E3
chr21	42512600	42512800	E86
chr21	42512800	42513000	E38
chr21	42513000	42513600	E17
chr21	42513600	42513800	E29
chr21	42513800	42514200	E88
chr21	42514200	42514600	E29
chr21	42514600	42514800	E88
chr21	42514800	42516200	E87
chr21	42516200	42517000	E2
chr21	42517000	42519000	E87
chr21	42519000	42519400	E88
chr21	42519400	42519600	E27
chr21	42519600	42520000	E26
chr21	42520000	42520200	E19
chr21	42520200	42520600	E27
chr21	42520600	42521800	E87
chr21	42521800	42523600	E2
chr21	42523600	42533200	E3
chr21	42533200	42533600	E65
chr21	42533600	42534000	E64
chr21	42534000	42534200	E63
chr21	42534200	42534600	E51
chr21	42534600	42534800	E53
chr21	42534800	42535000	E61
chr21	42535000	42535200	E54
chr21	42535200	42535600	E53
chr21	42535600	42535800	E57
chr21	42535800	42537400	E69
chr21	42537400	42537800	E68
chr21	42537800	42538800	E49
chr21	42538800	42539000	E14
chr21	42539000	42539200	E17
chr21	42539200	42539800	E10
chr21	42539800	42540400	E38
chr21	42540400	42540600	E8
chr21	42540600	42540800	E7
chr21	42540800	42541000	E38
chr21	42541000	42541200	E6
chr21	42541200	42541600	E87
chr21	42541600	42542400	E2
chr21	42542400	42543000	E87
chr21	42543000	42543400	E88
chr21	42543400	42544000	E87
chr21	42544000	42544400	E2
chr21	42544400	42545000	E87
chr21	42545000	42557400	E3
chr21	42557400	42560000	E2
chr21	42560000	42560200	E36
chr21	42560200	42560600	E38
chr21	42560600	42560800	E72
chr21	42560800	42561000	E39
chr21	42561000	42569200	E3
chr21	42569200	42569800	E39
chr21	42569800	42579000	E3
chr21	42579000	42579200	E87
chr21	42579200	42579600	E88
chr21	42579600	42579800	E32
chr21	42579800	42580000	E33
chr21	42580000	42580400	E88
chr21	42580400	42583400	E2
chr21	42583400	42583600	E36
chr21	42583600	42588600	E4
chr21	42588600	42588800	E72
chr21	42588800	42596000	E3
chr21	42596000	42596200	E39
chr21	42596200	42600200	E3
chr21	42600200	42600600	E39
chr21	42600600	42612400	E3
chr21	42612400	42612600	E39
chr21	42612600	42612800	E65
chr21	42612800	42613000	E90
chr21	42613000	42613200	E7
chr21	42613200	42613400	E17
chr21	42613400	42613600	E38
chr21	42613600	42613800	E6
chr21	42613800	42619400	E4
chr21	42619400	42619600	E90
chr21	42619600	42620400	E2
chr21	42620400	42623000	E4
chr21	42623000	42623800	E2
chr21	42623800	42624000	E36
chr21	42624000	42624200	E38
chr21	42624200	42624400	E78
chr21	42624400	42624800	E39
chr21	42624800	42633200	E3
chr21	42633200	42633600	E39
chr21	42633600	42638200	E3
chr21	42638200	42638400	E65
chr21	42638400	42638600	E55
chr21	42638600	42638800	E63
chr21	42638800	42639400	E64
chr21	42639400	42639800	E65
chr21	42639800	42640200	E70
chr21	42640200	42640600	E65
chr21	42640600	42654800	E3
chr21	42654800	42655200	E87
chr21	42655200	42655400	E88
chr21	42655400	42655600	E87
chr21	42655600	42656600	E2
chr21	42656600	42662400	E4
chr21	42662400	42662800	E5
chr21	42662800	42665200	E4
chr21	42665200	42670600	E3
chr21	42670600	42671000	E39
chr21	42671000	42676000	E3
chr21	42676000	42676200	E39
chr21	42676200	42719200	E3
chr21	42719200	42719400	E39
chr21	42719400	42719600	E64
chr21	42719600	42720000	E65
chr21	42720000	42720400	E70
chr21	42720400	42720600	E66
chr21	42720600	42720800	E57
chr21	42720800	42721400	E54
chr21	42721400	42721600	E52
chr21	42721600	42721800	E53
chr21	42721800	42722000	E54
chr21	42722000	42722200	E57
chr21	42722200	42722400	E65
chr21	42722400	42722800	E4
chr21	42722800	42732400	E3
chr21	42732400	42733000	E39
chr21	42733000	42733400	E48
chr21	42733400	42733600	E47
chr21	42733600	42733800	E46
chr21	42733800	42734000	E47
chr21	42734000	42735000	E46
chr21	42735000	42735400	E48
chr21	42735400	42735800	E4
chr21	42735800	42736200	E5
chr21	42736200	42738200	E4
chr21	42738200	42739000	E48
chr21	42739000	42739200	E47
chr21	42739200	42739600	E48
chr21	42739600	42739800	E10
chr21	42739800	42740000	E9
chr21	42740000	42740200	E50
chr21	42740200	42741000	E49
chr21	42741000	42741400	E50
chr21	42741400	42741600	E47
chr21	42741600	42741800	E69
chr21	42741800	42742200	E48
chr21	42742200	42742600	E39
chr21	42742600	42759000	E3
chr21	42759000	42759400	E73
chr21	42759400	42768000	E3
chr21	42768000	42768200	E39
chr21	42768200	42768400	E40
chr21	42768400	42768800	E41
chr21	42768800	42769600	E38
chr21	42769600	42769800	E6
chr21	42769800	42770000	E38
chr21	42770000	42770200	E40
chr21	42770200	42776000	E3
chr21	42776000	42776200	E72
chr21	42776200	42778000	E4
chr21	42778000	42778400	E3
chr21	42778400	42778600	E73
chr21	42778600	42783600	E3
chr21	42783600	42783800	E39
chr21	42783800	42784400	E85
chr21	42784400	42788000	E3
chr21	42788000	42790200	E4
chr21	42790200	42790800	E6
chr21	42790800	42791000	E7
chr21	42791000	42791200	E9
chr21	42791200	42791400	E49
chr21	42791400	42791600	E41
chr21	42791600	42791800	E42
chr21	42791800	42792200	E45
chr21	42792200	42792400	E81
chr21	42792400	42792600	E11
chr21	42792600	42792800	E12
chr21	42792800	42793000	E11
chr21	42793000	42793400	E9
chr21	42793400	42793600	E7
chr21	42793600	42794000	E6
chr21	42794000	42794200	E38
chr21	42794200	42794600	E5
chr21	42794600	42795600	E4
chr21	42795600	42795800	E6
chr21	42795800	42796000	E5
chr21	42796000	42797400	E2
chr21	42797400	42797600	E87
chr21	42797600	42797800	E42
chr21	42797800	42798200	E9
chr21	42798200	42798400	E10
chr21	42798400	42799000	E7
chr21	42799000	42799200	E6
chr21	42799200	42799400	E38
chr21	42799400	42801600	E4
chr21	42801600	42815200	E3
chr21	42815200	42815400	E73
chr21	42815400	42832600	E3
chr21	42832600	42833000	E39
chr21	42833000	42837600	E3
chr21	42837600	42837800	E39
chr21	42837800	42838000	E40
chr21	42838000	42838200	E38
chr21	42838200	42838800	E87
chr21	42838800	42849000	E3
chr21	42849000	42850000	E85
chr21	42850000	42850400	E84
chr21	42850400	42851400	E85
chr21	42851400	42873600	E3
chr21	42873600	42873800	E39
chr21	42873800	42889400	E3
chr21	42889400	42889800	E73
chr21	42889800	42918000	E3
chr21	42918000	42918400	E39
chr21	42918400	42957200	E3
chr21	42957200	43006200	E71
chr21	43006200	43006600	E65
chr21	43006600	43006800	E55
chr21	43006800	43007200	E57
chr21	43007200	43007400	E65
chr21	43007400	43007600	E64
chr21	43007600	43008000	E63
chr21	43008000	43009200	E65
chr21	43009200	43032000	E3
chr21	43032000	43032400	E4
chr21	43032400	43032600	E85
chr21	43032600	43032800	E84
chr21	43032800	43033000	E83
chr21	43033000	43033200	E82
chr21	43033200	43033400	E52
chr21	43033400	43033600	E54
chr21	43033600	43033800	E55
chr21	43033800	43034000	E66
chr21	43034000	43034200	E67
chr21	43034200	43035200	E54
chr21	43035200	43035400	E53
chr21	43035400	43035800	E60
chr21	43035800	43036000	E56
chr21	43036000	43036200	E57
chr21	43036200	43036600	E61
chr21	43036600	43036800	E62
chr21	43036800	43037000	E61
chr21	43037000	43037200	E63
chr21	43037200	43037400	E57
chr21	43037400	43037600	E65
chr21	43037600	43037800	E57
chr21	43037800	43038000	E65
chr21	43038000	43059400	E3
chr21	43059400	43059600	E39
chr21	43059600	43059800	E78
chr21	43059800	43060000	E4
chr21	43060000	43060600	E65
chr21	43060600	43060800	E56
chr21	43060800	43061400	E69
chr21	43061400	43062000	E49
chr21	43062000	43062600	E50
chr21	43062600	43063000	E49
chr21	43063000	43063600	E4
chr21	43063600	43067000	E3
chr21	43067000	43067400	E39
chr21	43067400	43084800	E3
chr21	43084800	43085400	E4
chr21	43085400	43085600	E5
chr21	43085600	43086800	E4
chr21	43086800	43087000	E5
chr21	43087000	43094000	E4
chr21	43094000	43094200	E5
chr21	43094200	43095800	E4
chr21	43095800	43096000	E64
chr21	43096000	43096200	E39
chr21	43096200	43098400	E3
chr21	43098400	43098600	E39
chr21	43098600	43098800	E41
chr21	43098800	43099000	E45
chr21	43099000	43099200	E44
chr21	43099200	43099400	E42
chr21	43099400	43099800	E44
chr21	43099800	43100000	E41
chr21	43100000	43100800	E40
chr21	43100800	43101000	E42
chr21	43101000	43101200	E43
chr21	43101200	43101400	E42
chr21	43101400	43101600	E44
chr21	43101600	43101800	E43
chr21	43101800	43102000	E41
chr21	43102000	43111200	E4
chr21	43111200	43111400	E54
chr21	43111400	43111800	E55
chr21	43111800	43112200	E54
chr21	43112200	43112600	E66
chr21	43112600	43113000	E55
chr21	43113000	43113200	E56
chr21	43113200	43113400	E57
chr21	43113400	43113600	E17
chr21	43113600	43114000	E65
chr21	43114000	43115000	E4
chr21	43115000	43115200	E5
chr21	43115200	43115400	E34
chr21	43115400	43115800	E28
chr21	43115800	43116000	E34
chr21	43116000	43116200	E35
chr21	43116200	43129000	E3
chr21	43129000	43129800	E65
chr21	43129800	43130000	E64
chr21	43130000	43130400	E65
chr21	43130400	43130800	E4
chr21	43130800	43131400	E5
chr21	43131400	43132000	E4
chr21	43132000	43132400	E90
chr21	43132400	43145600	E3
chr21	43145600	43145800	E39
chr21	43145800	43146600	E40
chr21	43146600	43146800	E38
chr21	43146800	43147000	E5
chr21	43147000	43147200	E36
chr21	43147200	43147400	E38
chr21	43147400	43147600	E6
chr21	43147600	43147800	E78
chr21	43147800	43148000	E4
chr21	43148000	43148400	E5
chr21	43148400	43161600	E3
chr21	43161600	43161800	E73
chr21	43161800	43173800	E3
chr21	43173800	43174000	E72
chr21	43174000	43177400	E4
chr21	43177400	43177600	E42
chr21	43177600	43181400	E3
chr21	43181400	43181800	E39
chr21	43181800	43182000	E3
chr21	43182000	43182200	E73
chr21	43182200	43188400	E3
chr21	43188400	43188600	E39
chr21	43188600	43198400	E3
chr21	43198400	43198800	E39
chr21	43198800	43216400	E3
chr21	43216400	43216600	E39
chr21	43216600	43216800	E4
chr21	43216800	43217200	E2
chr21	43217200	43217400	E4
chr21	43217400	43217600	E5
chr21	43217600	43217800	E78
chr21	43217800	43220000	E4
chr21	43220000	43220400	E2
chr21	43220400	43221000	E38
chr21	43221000	43221400	E6
chr21	43221400	43221600	E7
chr21	43221600	43221800	E42
chr21	43221800	43222200	E41
chr21	43222200	43223200	E43
chr21	43223200	43224000	E42
chr21	43224000	43224200	E38
chr21	43224200	43226000	E4
chr21	43226000	43226200	E72
chr21	43226200	43226400	E76
chr21	43226400	43226600	E74
chr21	43226600	43229200	E3
chr21	43229200	43229400	E39
chr21	43229400	43236800	E3
chr21	43236800	43237000	E5
chr21	43237000	43237400	E40
chr21	43237400	43238000	E17
chr21	43238000	43243600	E4
chr21	43243600	43243800	E72
chr21	43243800	43244200	E4
chr21	43244200	43244400	E5
chr21	43244400	43245200	E4
chr21	43245200	43245400	E5
chr21	43245400	43245600	E4
chr21	43245600	43246000	E72
chr21	43246000	43253400	E3
chr21	43253400	43253800	E65
chr21	43253800	43254400	E64
chr21	43254400	43255400	E65
chr21	43255400	43255600	E64
chr21	43255600	43256000	E65
chr21	43256000	43256200	E4
chr21	43256200	43263600	E3
chr21	43263600	43263800	E72
chr21	43263800	43266200	E2
chr21	43266200	43266600	E87
chr21	43266600	43266800	E6
chr21	43266800	43267000	E90
chr21	43267000	43267200	E36
chr21	43267200	43267600	E38
chr21	43267600	43267800	E40
chr21	43267800	43271400	E4
chr21	43271400	43271600	E78
chr21	43271600	43282600	E3
chr21	43282600	43283000	E65
chr21	43283000	43283200	E55
chr21	43283200	43283600	E66
chr21	43283600	43284000	E65
chr21	43284000	43289000	E3
chr21	43289000	43289600	E65
chr21	43289600	43289800	E57
chr21	43289800	43290200	E55
chr21	43290200	43290600	E66
chr21	43290600	43290800	E57
chr21	43290800	43291000	E55
chr21	43291000	43291200	E66
chr21	43291200	43292000	E65
chr21	43292000	43294800	E4
chr21	43294800	43295000	E66
chr21	43295000	43295400	E55
chr21	43295400	43297400	E66
chr21	43297400	43297600	E55
chr21	43297600	43297800	E56
chr21	43297800	43298000	E60
chr21	43298000	43298200	E59
chr21	43298200	43298600	E50
chr21	43298600	43298800	E81
chr21	43298800	43299000	E80
chr21	43299000	43299600	E79
chr21	43299600	43299800	E11
chr21	43299800	43300000	E12
chr21	43300000	43300200	E13
chr21	43300200	43300400	E49
chr21	43300400	43300600	E68
chr21	43300600	43300800	E5
chr21	43300800	43302400	E4
chr21	43302400	43302600	E72
chr21	43302600	43302800	E5
chr21	43302800	43307200	E4
chr21	43307200	43307600	E39
chr21	43307600	43315400	E3
chr21	43315400	43315600	E90
chr21	43315600	43317000	E4
chr21	43317000	43317200	E72
chr21	43317200	43322400	E4
chr21	43322400	43322800	E5
chr21	43322800	43324200	E4
chr21	43324200	43324400	E5
chr21	43324400	43329600	E4
chr21	43329600	43340200	E3
chr21	43340200	43340600	E5
chr21	43340600	43340800	E38
chr21	43340800	43341000	E40
chr21	43341000	43341200	E41
chr21	43341200	43341400	E42
chr21	43341400	43341600	E40
chr21	43341600	43342000	E42
chr21	43342000	43342400	E40
chr21	43342400	43342600	E41
chr21	43342600	43342800	E40
chr21	43342800	43343200	E38
chr21	43343200	43343400	E36
chr21	43343400	43343800	E38
chr21	43343800	43344200	E7
chr21	43344200	43344600	E41
chr21	43344600	43344800	E38
chr21	43344800	43345000	E40
chr21	43345000	43345400	E7
chr21	43345400	43345600	E6
chr21	43345600	43345800	E7
chr21	43345800	43346200	E43
chr21	43346200	43346400	E44
chr21	43346400	43346600	E45
chr21	43346600	43346800	E12
chr21	43346800	43347200	E13
chr21	43347200	43347400	E14
chr21	43347400	43348400	E44
chr21	43348400	43348600	E45
chr21	43348600	43349000	E43
chr21	43349000	43349400	E42
chr21	43349400	43349600	E43
chr21	43349600	43349800	E41
chr21	43349800	43350000	E90
chr21	43350000	43350200	E38
chr21	43350200	43350400	E6
chr21	43350400	43351200	E38
chr21	43351200	43351400	E36
chr21	43351400	43352600	E4
chr21	43352600	43352800	E38
chr21	43352800	43353000	E6
chr21	43353000	43353200	E1
chr21	43353200	43353400	E7
chr21	43353400	43353600	E6
chr21	43353600	43353800	E7
chr21	43353800	43354000	E8
chr21	43354000	43354200	E66
chr21	43354200	43355200	E4
chr21	43355200	43355400	E1
chr21	43355400	43358600	E4
chr21	43358600	43358800	E72
chr21	43358800	43359600	E2
chr21	43359600	43359800	E36
chr21	43359800	43360800	E2
chr21	43360800	43361000	E72
chr21	43361000	43361800	E2
chr21	43361800	43362200	E87
chr21	43362200	43362600	E88
chr21	43362600	43362800	E87
chr21	43362800	43363400	E88
chr21	43363400	43363600	E27
chr21	43363600	43363800	E26
chr21	43363800	43364000	E22
chr21	43364000	43364400	E24
chr21	43364400	43364600	E26
chr21	43364600	43365200	E88
chr21	43365200	43366400	E87
chr21	43366400	43366600	E88
chr21	43366600	43366800	E34
chr21	43366800	43367000	E33
chr21	43367000	43367200	E34
chr21	43367200	43367400	E33
chr21	43367400	43367800	E30
chr21	43367800	43368000	E13
chr21	43368000	43368600	E23
chr21	43368600	43368800	E24
chr21	43368800	43369000	E30
chr21	43369000	43369200	E37
chr21	43369200	43369400	E30
chr21	43369400	43370000	E38
chr21	43370000	43370200	E4
chr21	43370200	43370400	E2
chr21	43370400	43370600	E72
chr21	43370600	43372000	E4
chr21	43372000	43372200	E72
chr21	43372200	43372400	E5
chr21	43372400	43372600	E6
chr21	43372600	43372800	E5
chr21	43372800	43373200	E6
chr21	43373200	43373600	E8
chr21	43373600	43374400	E38
chr21	43374400	43374600	E10
chr21	43374600	43374800	E52
chr21	43374800	43375000	E55
chr21	43375000	43375600	E66
chr21	43375600	43375800	E67
chr21	43375800	43376800	E66
chr21	43376800	43377000	E55
chr21	43377000	43377200	E58
chr21	43377200	43377600	E62
chr21	43377600	43377800	E61
chr21	43377800	43378000	E59
chr21	43378000	43378600	E60
chr21	43378600	43378800	E53
chr21	43378800	43379000	E56
chr21	43379000	43379200	E57
chr21	43379200	43379400	E56
chr21	43379400	43379600	E57
chr21	43379600	43379800	E65
chr21	43379800	43381400	E4
chr21	43381400	43381600	E5
chr21	43381600	43382000	E6
chr21	43382000	43382400	E84
chr21	43382400	43383000	E85
chr21	43383000	43385000	E4
chr21	43385000	43393800	E3
chr21	43393800	43394000	E4
chr21	43394000	43394400	E90
chr21	43394400	43396800	E4
chr21	43396800	43397000	E85
chr21	43397000	43400400	E4
chr21	43400400	43403200	E65
chr21	43403200	43403600	E57
chr21	43403600	43403800	E58
chr21	43403800	43404200	E56
chr21	43404200	43404400	E57
chr21	43404400	43404800	E56
chr21	43404800	43405000	E53
chr21	43405000	43405200	E63
chr21	43405200	43406000	E64
chr21	43406000	43406200	E65
chr21	43406200	43406400	E64
chr21	43406400	43409800	E65
chr21	43409800	43412800	E4
chr21	43412800	43413000	E72
chr21	43413000	43421800	E4
chr21	43421800	43422000	E65
chr21	43422000	43422200	E55
chr21	43422200	43423000	E57
chr21	43423000	43423200	E58
chr21	43423200	43423400	E59
chr21	43423400	43423600	E56
chr21	43423600	43423800	E58
chr21	43423800	43424400	E57
chr21	43424400	43424600	E65
chr21	43424600	43425600	E57
chr21	43425600	43425800	E65
chr21	43425800	43426400	E57
chr21	43426400	43426600	E65
chr21	43426600	43426800	E57
chr21	43426800	43428400	E65
chr21	43428400	43429000	E17
chr21	43429000	43429200	E16
chr21	43429200	43429400	E13
chr21	43429400	43429800	E11
chr21	43429800	43430000	E80
chr21	43430000	43430200	E11
chr21	43430200	43430400	E12
chr21	43430400	43430600	E11
chr21	43430600	43430800	E79
chr21	43430800	43431000	E80
chr21	43431000	43431200	E79
chr21	43431200	43431400	E49
chr21	43431400	43431600	E50
chr21	43431600	43432000	E38
chr21	43432000	43432400	E36
chr21	43432400	43432800	E2
chr21	43432800	43433000	E89
chr21	43433000	43441400	E4
chr21	43441400	43441800	E85
chr21	43441800	43442000	E84
chr21	43442000	43442600	E85
chr21	43442600	43443400	E4
chr21	43443400	43443800	E65
chr21	43443800	43444000	E64
chr21	43444000	43444200	E65
chr21	43444200	43444400	E64
chr21	43444400	43444600	E63
chr21	43444600	43444800	E53
chr21	43444800	43445000	E59
chr21	43445000	43445400	E57
chr21	43445400	43445600	E65
chr21	43445600	43446000	E57
chr21	43446000	43446200	E53
chr21	43446200	43446400	E54
chr21	43446400	43446600	E57
chr21	43446600	43446800	E55
chr21	43446800	43447000	E57
chr21	43447000	43447200	E55
chr21	43447200	43447400	E57
chr21	43447400	43447600	E54
chr21	43447600	43448000	E53
chr21	43448000	43448200	E62
chr21	43448200	43448600	E60
chr21	43448600	43449200	E62
chr21	43449200	43449400	E61
chr21	43449400	43449600	E53
chr21	43449600	43449800	E52
chr21	43449800	43450200	E53
chr21	43450200	43450800	E54
chr21	43450800	43451000	E67
chr21	43451000	43451200	E56
chr21	43451200	43451400	E58
chr21	43451400	43451600	E67
chr21	43451600	43452200	E54
chr21	43452200	43452400	E53
chr21	43452400	43452600	E54
chr21	43452600	43452800	E57
chr21	43452800	43453400	E66
chr21	43453400	43468000	E4
chr21	43468000	43468600	E85
chr21	43468600	43468800	E84
chr21	43468800	43469000	E85
chr21	43469000	43470600	E4
chr21	43470600	43470800	E90
chr21	43470800	43471000	E38
chr21	43471000	43471200	E17
chr21	43471200	43471400	E38
chr21	43471400	43471600	E17
chr21	43471600	43471800	E29
chr21	43471800	43472000	E27
chr21	43472000	43472200	E26
chr21	43472200	43472400	E18
chr21	43472400	43477400	E3
chr21	43477400	43478200	E85
chr21	43478200	43478400	E90
chr21	43478400	43478800	E40
chr21	43478800	43480600	E4
chr21	43480600	43480800	E38
chr21	43480800	43481000	E40
chr21	43481000	43481400	E42
chr21	43481400	43481600	E44
chr21	43481600	43481800	E40
chr21	43481800	43482800	E43
chr21	43482800	43483000	E42
chr21	43483000	43483200	E41
chr21	43483200	43483600	E42
chr21	43483600	43483800	E43
chr21	43483800	43484000	E42
chr21	43484000	43484200	E41
chr21	43484200	43484400	E42
chr21	43484400	43484600	E40
chr21	43484600	43485200	E4
chr21	43485200	43485400	E72
chr21	43485400	43485600	E5
chr21	43485600	43489200	E4
chr21	43489200	43489400	E38
chr21	43489400	43489600	E17
chr21	43489600	43489800	E29
chr21	43489800	43490000	E17
chr21	43490000	43490200	E15
chr21	43490200	43490400	E14
chr21	43490400	43490600	E59
chr21	43490600	43490800	E57
chr21	43490800	43491200	E55
chr21	43491200	43495800	E4
chr21	43495800	43496000	E5
chr21	43496000	43497600	E4
chr21	43497600	43497800	E5
chr21	43497800	43499400	E4
chr21	43499400	43499600	E85
chr21	43499600	43499800	E84
chr21	43499800	43500400	E85
chr21	43500400	43500600	E84
chr21	43500600	43501000	E85
chr21	43501000	43501200	E84
chr21	43501200	43501600	E83
chr21	43501600	43501800	E84
chr21	43501800	43503200	E85
chr21	43503200	43507200	E4
chr21	43507200	43507600	E72
chr21	43507600	43509000	E4
chr21	43509000	43509600	E85
chr21	43509600	43511000	E4
chr21	43511000	43512200	E65
chr21	43512200	43512400	E64
chr21	43512400	43513000	E65
chr21	43513000	43513200	E64
chr21	43513200	43513800	E65
chr21	43513800	43514200	E57
chr21	43514200	43514400	E58
chr21	43514400	43514600	E56
chr21	43514600	43514800	E57
chr21	43514800	43515800	E65
chr21	43515800	43516200	E64
chr21	43516200	43516400	E63
chr21	43516400	43516600	E60
chr21	43516600	43516800	E61
chr21	43516800	43517000	E59
chr21	43517000	43517200	E53
chr21	43517200	43517400	E60
chr21	43517400	43517600	E61
chr21	43517600	43517800	E60
chr21	43517800	43518000	E15
chr21	43518000	43518200	E11
chr21	43518200	43518400	E62
chr21	43518400	43518600	E61
chr21	43518600	43519200	E52
chr21	43519200	43519600	E54
chr21	43519600	43519800	E53
chr21	43519800	43520000	E67
chr21	43520000	43520200	E66
chr21	43520200	43520800	E67
chr21	43520800	43522000	E66
chr21	43522000	43522600	E4
chr21	43522600	43522800	E5
chr21	43522800	43525600	E4
chr21	43525600	43526200	E65
chr21	43526200	43526600	E66
chr21	43526600	43527000	E57
chr21	43527000	43527200	E58
chr21	43527200	43527400	E56
chr21	43527400	43527600	E52
chr21	43527600	43527800	E61
chr21	43527800	43528200	E62
chr21	43528200	43528600	E61
chr21	43528600	43528800	E52
chr21	43528800	43529000	E53
chr21	43529000	43529800	E66
chr21	43529800	43530400	E65
chr21	43530400	43530600	E64
chr21	43530600	43531800	E65
chr21	43531800	43532200	E57
chr21	43532200	43532800	E66
chr21	43532800	43534000	E55
chr21	43534000	43534400	E56
chr21	43534400	43534800	E65
chr21	43534800	43537000	E4
chr21	43537000	43537200	E66
chr21	43537200	43537400	E17
chr21	43537400	43537600	E9
chr21	43537600	43537800	E15
chr21	43537800	43538200	E16
chr21	43538200	43538800	E41
chr21	43538800	43539000	E42
chr21	43539000	43539200	E41
chr21	43539200	43539600	E40
chr21	43539600	43540800	E4
chr21	43540800	43541000	E72
chr21	43541000	43541200	E5
chr21	43541200	43543000	E4
chr21	43543000	43543200	E5
chr21	43543200	43546600	E4
chr21	43546600	43546800	E72
chr21	43546800	43560400	E3
chr21	43560400	43560600	E40
chr21	43560600	43561000	E42
chr21	43561000	43561200	E43
chr21	43561200	43561400	E42
chr21	43561400	43561600	E33
chr21	43561600	43561800	E5
chr21	43561800	43562000	E72
chr21	43562000	43562200	E5
chr21	43562200	43562400	E72
chr21	43562400	43565200	E4
chr21	43565200	43565400	E5
chr21	43565400	43565600	E40
chr21	43565600	43565800	E16
chr21	43565800	43566000	E13
chr21	43566000	43566200	E14
chr21	43566200	43566400	E17
chr21	43566400	43566600	E38
chr21	43566600	43566800	E7
chr21	43566800	43567000	E38
chr21	43567000	43567200	E7
chr21	43567200	43567600	E6
chr21	43567600	43568000	E5
chr21	43568000	43569600	E4
chr21	43569600	43569800	E72
chr21	43569800	43570200	E5
chr21	43570200	43570800	E4
chr21	43570800	43571400	E5
chr21	43571400	43571600	E72
chr21	43571600	43573600	E38
chr21	43573600	43574000	E6
chr21	43574000	43574200	E34
chr21	43574200	43575400	E35
chr21	43575400	43575600	E34
chr21	43575600	43575800	E33
chr21	43575800	43576000	E34
```
