## Supplementary 3 for "Chromatin state modeling across individuals reveals global patterns of histone modifications": cell1_90_segments.bed (part 34 of 64)

```
chr21	43576000	43576200	E33
chr21	43576200	43576400	E32
chr21	43576400	43576600	E26
chr21	43576600	43576800	E24
chr21	43576800	43577200	E23
chr21	43577200	43577400	E22
chr21	43577400	43577800	E12
chr21	43577800	43578200	E23
chr21	43578200	43578400	E22
chr21	43578400	43578600	E26
chr21	43578600	43579200	E28
chr21	43579200	43580000	E34
chr21	43580000	43580200	E35
chr21	43580200	43580600	E34
chr21	43580600	43581400	E35
chr21	43581400	43581600	E34
chr21	43581600	43582000	E33
chr21	43582000	43582200	E32
chr21	43582200	43583600	E34
chr21	43583600	43584000	E33
chr21	43584000	43584200	E28
chr21	43584200	43584400	E31
chr21	43584400	43584800	E30
chr21	43584800	43585000	E31
chr21	43585000	43585200	E19
chr21	43585200	43585400	E28
chr21	43585400	43585600	E34
chr21	43585600	43587800	E35
chr21	43587800	43588600	E2
chr21	43588600	43589000	E35
chr21	43589000	43589200	E18
chr21	43589200	43589400	E35
chr21	43589400	43590000	E18
chr21	43590000	43590400	E20
chr21	43590400	43590800	E21
chr21	43590800	43591200	E22
chr21	43591200	43591400	E25
chr21	43591400	43592000	E23
chr21	43592000	43592200	E21
chr21	43592200	43592600	E22
chr21	43592600	43592800	E27
chr21	43592800	43593000	E32
chr21	43593000	43593200	E33
chr21	43593200	43593600	E34
chr21	43593600	43594400	E35
chr21	43594400	43594600	E72
chr21	43594600	43595400	E2
chr21	43595400	43595600	E5
chr21	43595600	43596200	E38
chr21	43596200	43596400	E6
chr21	43596400	43596600	E1
chr21	43596600	43596800	E38
chr21	43596800	43597000	E90
chr21	43597000	43597400	E38
chr21	43597400	43597600	E59
chr21	43597600	43597800	E36
chr21	43597800	43598000	E35
chr21	43598000	43598400	E2
chr21	43598400	43599000	E35
chr21	43599000	43599400	E28
chr21	43599400	43599600	E27
chr21	43599600	43599800	E26
chr21	43599800	43600000	E19
chr21	43600000	43600200	E26
chr21	43600200	43600400	E33
chr21	43600400	43600600	E34
chr21	43600600	43600800	E35
chr21	43600800	43601400	E2
chr21	43601400	43601600	E89
chr21	43601600	43602200	E2
chr21	43602200	43602400	E5
chr21	43602400	43603000	E2
chr21	43603000	43603400	E72
chr21	43603400	43603600	E5
chr21	43603600	43605000	E4
chr21	43605000	43605400	E5
chr21	43605400	43606000	E38
chr21	43606000	43606400	E40
chr21	43606400	43606800	E41
chr21	43606800	43607000	E42
chr21	43607000	43607200	E43
chr21	43607200	43607400	E42
chr21	43607400	43607600	E41
chr21	43607600	43608000	E44
chr21	43608000	43608200	E12
chr21	43608200	43608600	E11
chr21	43608600	43608800	E14
chr21	43608800	43609000	E13
chr21	43609000	43609200	E31
chr21	43609200	43609400	E30
chr21	43609400	43609600	E29
chr21	43609600	43609800	E16
chr21	43609800	43610000	E14
chr21	43610000	43610400	E24
chr21	43610400	43610600	E23
chr21	43610600	43610800	E24
chr21	43610800	43611200	E23
chr21	43611200	43611400	E24
chr21	43611400	43611600	E31
chr21	43611600	43611800	E30
chr21	43611800	43612000	E29
chr21	43612000	43612400	E33
chr21	43612400	43612600	E34
chr21	43612600	43613600	E35
chr21	43613600	43614000	E5
chr21	43614000	43615000	E4
chr21	43615000	43615400	E78
chr21	43615400	43616200	E48
chr21	43616200	43619000	E4
chr21	43619000	43619200	E69
chr21	43619200	43619600	E48
chr21	43619600	43619800	E65
chr21	43619800	43620000	E69
chr21	43620000	43620400	E4
chr21	43620400	43628000	E3
chr21	43628000	43628400	E39
chr21	43628400	43634800	E4
chr21	43634800	43635000	E90
chr21	43635000	43635200	E5
chr21	43635200	43635600	E4
chr21	43635600	43635800	E5
chr21	43635800	43636800	E4
chr21	43636800	43637400	E5
chr21	43637400	43638200	E38
chr21	43638200	43638400	E36
chr21	43638400	43638600	E37
chr21	43638600	43639000	E49
chr21	43639000	43639200	E80
chr21	43639200	43639400	E79
chr21	43639400	43639600	E11
chr21	43639600	43640400	E12
chr21	43640400	43640600	E11
chr21	43640600	43641000	E12
chr21	43641000	43641400	E15
chr21	43641400	43641600	E10
chr21	43641600	43641800	E11
chr21	43641800	43642000	E24
chr21	43642000	43642200	E23
chr21	43642200	43642600	E31
chr21	43642600	43642800	E30
chr21	43642800	43643600	E34
chr21	43643600	43643800	E33
chr21	43643800	43644000	E32
chr21	43644000	43644200	E33
chr21	43644200	43644600	E34
chr21	43644600	43645400	E35
chr21	43645400	43645600	E18
chr21	43645600	43646000	E35
chr21	43646000	43646200	E34
chr21	43646200	43646800	E35
chr21	43646800	43647000	E34
chr21	43647000	43647200	E35
chr21	43647200	43647800	E29
chr21	43647800	43648000	E30
chr21	43648000	43648400	E31
chr21	43648400	43648800	E24
chr21	43648800	43649000	E31
chr21	43649000	43649200	E30
chr21	43649200	43649400	E33
chr21	43649400	43649600	E34
chr21	43649600	43649800	E28
chr21	43649800	43650000	E34
chr21	43650000	43650200	E33
chr21	43650200	43650400	E18
chr21	43650400	43650600	E29
chr21	43650600	43650800	E7
chr21	43650800	43651000	E8
chr21	43651000	43651200	E30
chr21	43651200	43651600	E29
chr21	43651600	43652200	E8
chr21	43652200	43652800	E9
chr21	43652800	43653000	E14
chr21	43653000	43653200	E13
chr21	43653200	43653400	E11
chr21	43653400	43653600	E12
chr21	43653600	43654200	E23
chr21	43654200	43654800	E12
chr21	43654800	43655000	E31
chr21	43655000	43655200	E81
chr21	43655200	43655400	E12
chr21	43655400	43655600	E11
chr21	43655600	43655800	E10
chr21	43655800	43656000	E31
chr21	43656000	43656600	E32
chr21	43656600	43657000	E33
chr21	43657000	43657200	E28
chr21	43657200	43657400	E29
chr21	43657400	43657800	E30
chr21	43657800	43658000	E7
chr21	43658000	43658600	E6
chr21	43658600	43658800	E38
chr21	43658800	43659000	E37
chr21	43659000	43659200	E35
chr21	43659200	43659400	E89
chr21	43659400	43659800	E35
chr21	43659800	43660000	E34
chr21	43660000	43660400	E35
chr21	43660400	43660600	E34
chr21	43660600	43660800	E35
chr21	43660800	43661000	E34
chr21	43661000	43661400	E33
chr21	43661400	43661600	E34
chr21	43661600	43662200	E35
chr21	43662200	43662400	E34
chr21	43662400	43662600	E35
chr21	43662600	43662800	E34
chr21	43662800	43663200	E35
chr21	43663200	43663400	E34
chr21	43663400	43663600	E35
chr21	43663600	43664000	E2
chr21	43664000	43664200	E35
chr21	43664200	43664400	E34
chr21	43664400	43664800	E35
chr21	43664800	43665200	E34
chr21	43665200	43665600	E33
chr21	43665600	43665800	E31
chr21	43665800	43666000	E24
chr21	43666000	43666200	E31
chr21	43666200	43666400	E26
chr21	43666400	43666600	E19
chr21	43666600	43667000	E18
chr21	43667000	43667400	E35
chr21	43667400	43668000	E34
chr21	43668000	43668400	E41
chr21	43668400	43668800	E42
chr21	43668800	43669000	E40
chr21	43669000	43669200	E41
chr21	43669200	43669400	E43
chr21	43669400	43669600	E42
chr21	43669600	43669800	E15
chr21	43669800	43670000	E30
chr21	43670000	43670400	E29
chr21	43670400	43670600	E31
chr21	43670600	43671400	E24
chr21	43671400	43671800	E31
chr21	43671800	43673600	E24
chr21	43673600	43674200	E23
chr21	43674200	43674800	E12
chr21	43674800	43675400	E23
chr21	43675400	43675800	E24
chr21	43675800	43676000	E23
chr21	43676000	43676200	E24
chr21	43676200	43677000	E31
chr21	43677000	43677400	E30
chr21	43677400	43677800	E31
chr21	43677800	43678000	E29
chr21	43678000	43678400	E37
chr21	43678400	43678600	E30
chr21	43678600	43679000	E10
chr21	43679000	43679200	E12
chr21	43679200	43679600	E23
chr21	43679600	43679800	E24
chr21	43679800	43680200	E31
chr21	43680200	43681000	E8
chr21	43681000	43681400	E7
chr21	43681400	43681600	E8
chr21	43681600	43681800	E9
chr21	43681800	43682400	E8
chr21	43682400	43682600	E37
chr21	43682600	43682800	E29
chr21	43682800	43683000	E31
chr21	43683000	43683400	E30
chr21	43683400	43683600	E29
chr21	43683600	43683800	E8
chr21	43683800	43684000	E9
chr21	43684000	43684400	E7
chr21	43684400	43684600	E38
chr21	43684600	43684800	E1
chr21	43684800	43685000	E6
chr21	43685000	43685200	E7
chr21	43685200	43685400	E30
chr21	43685400	43685800	E33
chr21	43685800	43686000	E34
chr21	43686000	43686200	E5
chr21	43686200	43686400	E4
chr21	43686400	43686600	E78
chr21	43686600	43686800	E77
chr21	43686800	43687000	E36
chr21	43687000	43687400	E38
chr21	43687400	43687600	E6
chr21	43687600	43688400	E7
chr21	43688400	43689000	E6
chr21	43689000	43689400	E7
chr21	43689400	43689600	E6
chr21	43689600	43689800	E7
chr21	43689800	43690000	E90
chr21	43690000	43690200	E5
chr21	43690200	43691000	E4
chr21	43691000	43691400	E5
chr21	43691400	43691600	E90
chr21	43691600	43692600	E4
chr21	43692600	43692800	E72
chr21	43692800	43693400	E5
chr21	43693400	43693600	E4
chr21	43693600	43693800	E5
chr21	43693800	43694000	E4
chr21	43694000	43694200	E5
chr21	43694200	43695200	E4
chr21	43695200	43695600	E5
chr21	43695600	43695800	E38
chr21	43695800	43696000	E86
chr21	43696000	43696200	E38
chr21	43696200	43696400	E6
chr21	43696400	43696600	E38
chr21	43696600	43696800	E7
chr21	43696800	43697200	E8
chr21	43697200	43697600	E29
chr21	43697600	43697800	E31
chr21	43697800	43698000	E33
chr21	43698000	43698400	E27
chr21	43698400	43698600	E28
chr21	43698600	43698800	E8
chr21	43698800	43699000	E6
chr21	43699000	43699800	E5
chr21	43699800	43700200	E6
chr21	43700200	43700400	E7
chr21	43700400	43700800	E38
chr21	43700800	43701000	E89
chr21	43701000	43701400	E38
chr21	43701400	43701600	E1
chr21	43701600	43702000	E5
chr21	43702000	43702200	E90
chr21	43702200	43702600	E5
chr21	43702600	43703000	E4
chr21	43703000	43703200	E5
chr21	43703200	43704400	E4
chr21	43704400	43704600	E90
chr21	43704600	43705000	E5
chr21	43705000	43706600	E4
chr21	43706600	43707800	E5
chr21	43707800	43708000	E1
chr21	43708000	43708400	E38
chr21	43708400	43708600	E89
chr21	43708600	43709400	E2
chr21	43709400	43709800	E90
chr21	43709800	43710000	E40
chr21	43710000	43710200	E41
chr21	43710200	43710400	E40
chr21	43710400	43710600	E42
chr21	43710600	43710800	E43
chr21	43710800	43711200	E7
chr21	43711200	43711400	E8
chr21	43711400	43711600	E7
chr21	43711600	43711800	E6
chr21	43711800	43712000	E72
chr21	43712000	43714600	E4
chr21	43714600	43715200	E6
chr21	43715200	43715600	E38
chr21	43715600	43716000	E33
chr21	43716000	43716600	E34
chr21	43716600	43716800	E89
chr21	43716800	43717800	E2
chr21	43717800	43718200	E36
chr21	43718200	43718400	E38
chr21	43718400	43718600	E36
chr21	43718600	43719200	E38
chr21	43719200	43719400	E36
chr21	43719400	43719600	E38
chr21	43719600	43719800	E37
chr21	43719800	43720000	E31
chr21	43720000	43720400	E7
chr21	43720400	43720600	E6
chr21	43720600	43721200	E38
chr21	43721200	43721400	E6
chr21	43721400	43721600	E7
chr21	43721600	43721800	E6
chr21	43721800	43722000	E37
chr21	43722000	43722200	E34
chr21	43722200	43722400	E30
chr21	43722400	43722600	E32
chr21	43722600	43722800	E34
chr21	43722800	43723000	E33
chr21	43723000	43723400	E34
chr21	43723400	43725000	E35
chr21	43725000	43725600	E34
chr21	43725600	43726400	E2
chr21	43726400	43727000	E5
chr21	43727000	43728800	E4
chr21	43728800	43729000	E78
chr21	43729000	43729800	E69
chr21	43729800	43730000	E49
chr21	43730000	43730400	E68
chr21	43730400	43730600	E69
chr21	43730600	43739400	E4
chr21	43739400	43740000	E48
chr21	43740000	43742200	E4
chr21	43742200	43742400	E39
chr21	43742400	43754600	E3
chr21	43754600	43757600	E2
chr21	43757600	43758000	E35
chr21	43758000	43758200	E18
chr21	43758200	43758400	E88
chr21	43758400	43758600	E87
chr21	43758600	43759000	E5
chr21	43759000	43764600	E4
chr21	43764600	43764800	E78
chr21	43764800	43765000	E89
chr21	43765000	43765200	E35
chr21	43765200	43765400	E36
chr21	43765400	43765600	E2
chr21	43765600	43816400	E3
chr21	43816400	43816600	E39
chr21	43816600	43820400	E3
chr21	43820400	43820800	E39
chr21	43820800	43835400	E3
chr21	43835400	43835600	E4
chr21	43835600	43836000	E39
chr21	43836000	43864200	E3
chr21	43864200	43868800	E4
chr21	43868800	43869000	E5
chr21	43869000	43869600	E4
chr21	43869600	43869800	E5
chr21	43869800	43870000	E6
chr21	43870000	43870200	E29
chr21	43870200	43870400	E30
chr21	43870400	43870600	E14
chr21	43870600	43870800	E37
chr21	43870800	43871000	E6
chr21	43871000	43881600	E4
chr21	43881600	43881800	E85
chr21	43881800	43883600	E4
chr21	43883600	43884000	E38
chr21	43884000	43884200	E40
chr21	43884200	43884400	E42
chr21	43884400	43884600	E40
chr21	43884600	43885200	E38
chr21	43885200	43885400	E36
chr21	43885400	43885600	E86
chr21	43885600	43885800	E36
chr21	43885800	43886000	E38
chr21	43886000	43886600	E2
chr21	43886600	43887400	E38
chr21	43887400	43887800	E40
chr21	43887800	43888000	E39
chr21	43888000	43888800	E3
chr21	43888800	43889400	E73
chr21	43889400	43897400	E3
chr21	43897400	43898200	E65
chr21	43898200	43898400	E64
chr21	43898400	43898600	E65
chr21	43898600	43898800	E57
chr21	43898800	43899000	E56
chr21	43899000	43899200	E59
chr21	43899200	43899400	E57
chr21	43899400	43899600	E59
chr21	43899600	43899800	E56
chr21	43899800	43900000	E58
chr21	43900000	43900200	E54
chr21	43900200	43900400	E57
chr21	43900400	43900600	E65
chr21	43900600	43908000	E3
chr21	43908000	43908200	E73
chr21	43908200	43911000	E3
chr21	43911000	43911400	E65
chr21	43911400	43911600	E57
chr21	43911600	43911800	E65
chr21	43911800	43912200	E64
chr21	43912200	43912400	E63
chr21	43912400	43912600	E64
chr21	43912600	43915400	E65
chr21	43915400	43915600	E64
chr21	43915600	43915800	E63
chr21	43915800	43916000	E53
chr21	43916000	43916200	E50
chr21	43916200	43916400	E10
chr21	43916400	43916600	E81
chr21	43916600	43917200	E11
chr21	43917200	43917400	E10
chr21	43917400	43917600	E60
chr21	43917600	43917800	E59
chr21	43917800	43918200	E56
chr21	43918200	43918600	E57
chr21	43918600	43919200	E65
chr21	43919200	43919400	E67
chr21	43919400	43920000	E54
chr21	43920000	43920200	E50
chr21	43920200	43922400	E4
chr21	43922400	43922600	E78
chr21	43922600	43923000	E4
chr21	43923000	43923200	E38
chr21	43923200	43923400	E40
chr21	43923400	43923600	E42
chr21	43923600	43923800	E43
chr21	43923800	43924000	E42
chr21	43924000	43924600	E40
chr21	43924600	43925000	E38
chr21	43925000	43925800	E5
chr21	43925800	43932400	E4
chr21	43932400	43932800	E69
chr21	43932800	43933000	E68
chr21	43933000	43933200	E50
chr21	43933200	43933400	E10
chr21	43933400	43933600	E11
chr21	43933600	43933800	E80
chr21	43933800	43934200	E79
chr21	43934200	43934400	E11
chr21	43934400	43934600	E81
chr21	43934600	43934800	E10
chr21	43934800	43935000	E82
chr21	43935000	43935200	E83
chr21	43935200	43935400	E84
chr21	43935400	43936200	E85
chr21	43936200	43936600	E84
chr21	43936600	43938000	E85
chr21	43938000	43938600	E4
chr21	43938600	43938800	E36
chr21	43938800	43940400	E2
chr21	43940400	43940600	E5
chr21	43940600	43941000	E2
chr21	43941000	43941200	E36
chr21	43941200	43941400	E38
chr21	43941400	43941600	E86
chr21	43941600	43942000	E38
chr21	43942000	43942400	E6
chr21	43942400	43942600	E5
chr21	43942600	43943000	E4
chr21	43943000	43943200	E5
chr21	43943200	43943600	E6
chr21	43943600	43943800	E85
chr21	43943800	43944200	E84
chr21	43944200	43945000	E83
chr21	43945000	43945400	E82
chr21	43945400	43946000	E84
chr21	43946000	43946200	E85
chr21	43946200	43946400	E84
chr21	43946400	43946600	E38
chr21	43946600	43946800	E6
chr21	43946800	43947200	E38
chr21	43947200	43947400	E6
chr21	43947400	43947600	E38
chr21	43947600	43947800	E7
chr21	43947800	43948000	E8
chr21	43948000	43948200	E7
chr21	43948200	43948600	E8
chr21	43948600	43948800	E37
chr21	43948800	43949200	E17
chr21	43949200	43949400	E38
chr21	43949400	43949600	E37
chr21	43949600	43949800	E17
chr21	43949800	43950000	E16
chr21	43950000	43950200	E15
chr21	43950200	43950800	E37
chr21	43950800	43951200	E50
chr21	43951200	43951400	E49
chr21	43951400	43951600	E50
chr21	43951600	43951800	E51
chr21	43951800	43952000	E50
chr21	43952000	43952400	E49
chr21	43952400	43952600	E50
chr21	43952600	43952800	E10
chr21	43952800	43953000	E11
chr21	43953000	43953200	E14
chr21	43953200	43953400	E10
chr21	43953400	43953600	E9
chr21	43953600	43953800	E29
chr21	43953800	43954200	E88
chr21	43954200	43954800	E47
chr21	43954800	43955000	E46
chr21	43955000	43955200	E31
chr21	43955200	43955400	E88
chr21	43955400	43956000	E87
chr21	43956000	43959600	E4
chr21	43959600	43959800	E5
chr21	43959800	43963000	E4
chr21	43963000	43963200	E5
chr21	43963200	43965200	E4
chr21	43965200	43965400	E5
chr21	43965400	43967400	E4
chr21	43967400	43973400	E3
chr21	43973400	43974600	E4
chr21	43974600	43975000	E66
chr21	43975000	43976800	E4
chr21	43976800	43977000	E6
chr21	43977000	43977200	E5
chr21	43977200	43977400	E4
chr21	43977400	43978000	E5
chr21	43978000	43990200	E4
chr21	43990200	43991400	E87
chr21	43991400	43998800	E3
chr21	43998800	44002000	E4
chr21	44002000	44002200	E5
chr21	44002200	44002400	E6
chr21	44002400	44002600	E5
chr21	44002600	44004000	E4
chr21	44004000	44004200	E39
chr21	44004200	44006000	E3
chr21	44006000	44006200	E4
chr21	44006200	44013000	E3
chr21	44013000	44013200	E85
chr21	44013200	44013400	E40
chr21	44013400	44013600	E84
chr21	44013600	44014200	E85
chr21	44014200	44014800	E65
chr21	44014800	44015000	E64
chr21	44015000	44015400	E65
chr21	44015400	44036200	E3
chr21	44036200	44036400	E87
chr21	44036400	44036800	E2
chr21	44036800	44037000	E17
chr21	44037000	44041200	E3
chr21	44041200	44041800	E85
chr21	44041800	44042200	E84
chr21	44042200	44043000	E85
chr21	44043000	44049800	E4
chr21	44049800	44056200	E3
chr21	44056200	44056800	E39
chr21	44056800	44061000	E4
chr21	44061000	44061400	E85
chr21	44061400	44061800	E82
chr21	44061800	44062000	E53
chr21	44062000	44062400	E67
chr21	44062400	44062600	E66
chr21	44062600	44062800	E67
chr21	44062800	44063200	E66
chr21	44063200	44066200	E4
chr21	44066200	44066400	E85
chr21	44066400	44069800	E4
chr21	44069800	44070200	E85
chr21	44070200	44070400	E4
chr21	44070400	44070600	E5
chr21	44070600	44071000	E38
chr21	44071000	44071400	E6
chr21	44071400	44071600	E38
chr21	44071600	44071800	E37
chr21	44071800	44072000	E29
chr21	44072000	44072400	E30
chr21	44072400	44072800	E11
chr21	44072800	44073400	E12
chr21	44073400	44073600	E11
chr21	44073600	44073800	E79
chr21	44073800	44074000	E7
chr21	44074000	44074400	E38
chr21	44074400	44074600	E7
chr21	44074600	44075000	E50
chr21	44075000	44075600	E6
chr21	44075600	44076400	E37
chr21	44076400	44077400	E38
chr21	44077400	44077800	E6
chr21	44077800	44078600	E5
chr21	44078600	44079800	E6
chr21	44079800	44080000	E8
chr21	44080000	44080600	E7
chr21	44080600	44081800	E38
chr21	44081800	44082000	E72
chr21	44082000	44082200	E34
chr21	44082200	44083000	E35
chr21	44083000	44083200	E34
chr21	44083200	44083400	E35
chr21	44083400	44083800	E33
chr21	44083800	44084000	E31
chr21	44084000	44084600	E24
chr21	44084600	44084800	E29
chr21	44084800	44085200	E30
chr21	44085200	44085600	E31
chr21	44085600	44086400	E24
chr21	44086400	44087000	E23
chr21	44087000	44087600	E22
chr21	44087600	44087800	E24
chr21	44087800	44088000	E31
chr21	44088000	44088200	E29
chr21	44088200	44088600	E84
chr21	44088600	44088800	E85
chr21	44088800	44089400	E84
chr21	44089400	44089600	E85
chr21	44089600	44091000	E4
chr21	44091000	44091200	E5
chr21	44091200	44091400	E6
chr21	44091400	44092000	E38
chr21	44092000	44092600	E6
chr21	44092600	44093800	E38
chr21	44093800	44094000	E6
chr21	44094000	44094200	E74
chr21	44094200	44094400	E84
chr21	44094400	44094600	E85
chr21	44094600	44094800	E83
chr21	44094800	44095200	E85
chr21	44095200	44095800	E65
chr21	44095800	44096200	E64
chr21	44096200	44097000	E65
chr21	44097000	44097400	E85
chr21	44097400	44097600	E84
chr21	44097600	44097800	E85
chr21	44097800	44098000	E83
chr21	44098000	44098200	E82
chr21	44098200	44098600	E14
chr21	44098600	44098800	E60
chr21	44098800	44099000	E8
chr21	44099000	44099200	E7
chr21	44099200	44099400	E6
chr21	44099400	44099600	E66
chr21	44099600	44100400	E67
chr21	44100400	44101000	E66
chr21	44101000	44102600	E4
chr21	44102600	44103000	E5
chr21	44103000	44103600	E4
chr21	44103600	44104200	E66
chr21	44104200	44104600	E7
chr21	44104600	44104800	E8
chr21	44104800	44105000	E52
chr21	44105000	44105200	E57
chr21	44105200	44105400	E59
chr21	44105400	44105600	E55
chr21	44105600	44105800	E65
chr21	44105800	44115400	E4
chr21	44115400	44115600	E49
chr21	44115600	44115800	E50
chr21	44115800	44116200	E84
chr21	44116200	44116400	E85
chr21	44116400	44120400	E4
chr21	44120400	44120600	E39
chr21	44120600	44125000	E3
chr21	44125000	44125400	E39
chr21	44125400	44130800	E3
chr21	44130800	44131000	E5
chr21	44131000	44131800	E4
chr21	44131800	44132800	E65
chr21	44132800	44142600	E3
chr21	44142600	44144000	E4
chr21	44144000	44144200	E1
chr21	44144200	44144600	E5
chr21	44144600	44147800	E4
chr21	44147800	44148200	E85
chr21	44148200	44150800	E4
chr21	44150800	44151000	E5
chr21	44151000	44151200	E1
chr21	44151200	44151400	E38
chr21	44151400	44152000	E90
chr21	44152000	44152800	E38
chr21	44152800	44153000	E17
chr21	44153000	44153400	E83
chr21	44153400	44153600	E84
chr21	44153600	44153800	E83
chr21	44153800	44154200	E84
chr21	44154200	44154400	E40
chr21	44154400	44154600	E41
chr21	44154600	44155000	E40
chr21	44155000	44155200	E41
chr21	44155200	44155400	E40
chr21	44155400	44155600	E90
chr21	44155600	44156000	E5
chr21	44156000	44156600	E6
chr21	44156600	44156800	E41
chr21	44156800	44157200	E42
chr21	44157200	44157400	E41
chr21	44157400	44157600	E43
chr21	44157600	44157800	E44
chr21	44157800	44159200	E45
chr21	44159200	44159400	E43
chr21	44159400	44159600	E42
chr21	44159600	44159800	E40
chr21	44159800	44160000	E89
chr21	44160000	44160600	E38
chr21	44160600	44160800	E17
chr21	44160800	44161200	E38
chr21	44161200	44161600	E6
chr21	44161600	44162200	E84
chr21	44162200	44162800	E83
chr21	44162800	44163200	E82
chr21	44163200	44164000	E83
chr21	44164000	44164600	E84
chr21	44164600	44165000	E40
chr21	44165000	44165200	E41
chr21	44165200	44165600	E43
chr21	44165600	44165800	E44
chr21	44165800	44166600	E45
chr21	44166600	44167200	E12
chr21	44167200	44167400	E11
chr21	44167400	44168000	E12
chr21	44168000	44168200	E45
chr21	44168200	44168400	E43
chr21	44168400	44168800	E42
chr21	44168800	44169200	E41
chr21	44169200	44169400	E40
chr21	44169400	44169600	E7
chr21	44169600	44169800	E6
chr21	44169800	44170000	E38
chr21	44170000	44170200	E36
chr21	44170200	44171400	E2
chr21	44171400	44171600	E85
chr21	44171600	44171800	E36
chr21	44171800	44174400	E2
chr21	44174400	44174600	E78
chr21	44174600	44182200	E4
chr21	44182200	44182600	E5
chr21	44182600	44183200	E4
chr21	44183200	44183400	E86
chr21	44183400	44183600	E40
chr21	44183600	44184000	E44
chr21	44184000	44184200	E42
chr21	44184200	44184400	E41
chr21	44184400	44184600	E40
chr21	44184600	44193600	E4
chr21	44193600	44193800	E5
chr21	44193800	44196600	E3
chr21	44196600	44197200	E4
chr21	44197200	44197400	E40
chr21	44197400	44197600	E41
chr21	44197600	44197800	E42
chr21	44197800	44198000	E43
chr21	44198000	44198200	E44
chr21	44198200	44198400	E43
chr21	44198400	44198600	E44
chr21	44198600	44198800	E40
chr21	44198800	44199800	E4
chr21	44199800	44200000	E38
chr21	44200000	44200200	E90
chr21	44200200	44200400	E38
chr21	44200400	44200600	E36
chr21	44200600	44201200	E38
chr21	44201200	44201800	E6
chr21	44201800	44202000	E7
chr21	44202000	44202200	E38
chr21	44202200	44202400	E6
chr21	44202400	44202800	E5
chr21	44202800	44203400	E40
chr21	44203400	44203800	E42
chr21	44203800	44204000	E45
chr21	44204000	44204200	E44
chr21	44204200	44204600	E12
chr21	44204600	44204800	E43
chr21	44204800	44205200	E38
chr21	44205200	44205400	E36
chr21	44205400	44205600	E2
chr21	44205600	44215800	E3
chr21	44215800	44216000	E73
chr21	44216000	44216800	E3
chr21	44216800	44217000	E39
chr21	44217000	44219200	E3
chr21	44219200	44219400	E39
chr21	44219400	44226000	E3
chr21	44226000	44226400	E39
chr21	44226400	44226600	E41
chr21	44226600	44227000	E42
chr21	44227000	44227400	E44
chr21	44227400	44227800	E42
chr21	44227800	44228000	E41
chr21	44228000	44228800	E40
chr21	44228800	44231600	E3
chr21	44231600	44232000	E40
chr21	44232000	44232400	E44
chr21	44232400	44232600	E43
chr21	44232600	44232800	E41
chr21	44232800	44233000	E43
chr21	44233000	44233400	E42
chr21	44233400	44233600	E41
chr21	44233600	44234000	E38
chr21	44234000	44234200	E39
chr21	44234200	44237400	E3
chr21	44237400	44237600	E2
chr21	44237600	44237800	E72
chr21	44237800	44238200	E4
chr21	44238200	44238400	E38
chr21	44238400	44238600	E78
chr21	44238600	44239000	E38
chr21	44239000	44239200	E1
chr21	44239200	44239800	E4
chr21	44239800	44240000	E38
chr21	44240000	44240400	E5
chr21	44240400	44240600	E72
chr21	44240600	44241200	E5
chr21	44241200	44242800	E4
chr21	44242800	44248000	E3
chr21	44248000	44256800	E4
chr21	44256800	44257000	E5
chr21	44257000	44259800	E4
chr21	44259800	44260000	E5
chr21	44260000	44264200	E4
chr21	44264200	44264400	E85
chr21	44264400	44264600	E84
chr21	44264600	44265200	E83
chr21	44265200	44265400	E82
chr21	44265400	44265800	E83
chr21	44265800	44266000	E85
chr21	44266000	44269600	E4
chr21	44269600	44269800	E5
chr21	44269800	44270000	E90
chr21	44270000	44281000	E4
chr21	44281000	44281600	E85
chr21	44281600	44281800	E84
chr21	44281800	44282200	E85
chr21	44282200	44282600	E84
chr21	44282600	44282800	E67
chr21	44282800	44284000	E66
chr21	44284000	44284200	E65
chr21	44284200	44284400	E57
chr21	44284400	44284800	E52
chr21	44284800	44285000	E61
chr21	44285000	44285600	E62
chr21	44285600	44285800	E61
chr21	44285800	44286200	E60
chr21	44286200	44286400	E53
chr21	44286400	44286600	E52
chr21	44286600	44286800	E55
chr21	44286800	44287200	E57
chr21	44287200	44287400	E85
chr21	44287400	44288800	E65
chr21	44288800	44296400	E3
chr21	44296400	44298400	E4
chr21	44298400	44298800	E69
chr21	44298800	44299200	E49
chr21	44299200	44299400	E81
chr21	44299400	44299600	E11
chr21	44299600	44299800	E13
chr21	44299800	44300000	E12
chr21	44300000	44300200	E11
chr21	44300200	44300400	E49
chr21	44300400	44300600	E69
chr21	44300600	44300800	E78
chr21	44300800	44302800	E4
chr21	44302800	44303000	E5
chr21	44303000	44303200	E39
chr21	44303200	44311200	E3
chr21	44311200	44311400	E39
chr21	44311400	44311600	E2
chr21	44311600	44312200	E38
chr21	44312200	44312400	E17
chr21	44312400	44312600	E14
chr21	44312600	44313200	E12
chr21	44313200	44313400	E15
chr21	44313400	44313600	E11
chr21	44313600	44313800	E80
chr21	44313800	44314200	E11
chr21	44314200	44314400	E14
chr21	44314400	44314800	E69
chr21	44314800	44315000	E68
chr21	44315000	44315600	E69
chr21	44315600	44319000	E4
chr21	44319000	44319200	E5
chr21	44319200	44324000	E4
chr21	44324000	44324200	E5
chr21	44324200	44324400	E72
chr21	44324400	44325200	E4
chr21	44325200	44325400	E78
chr21	44325400	44325800	E65
chr21	44325800	44326000	E57
chr21	44326000	44326200	E64
chr21	44326200	44326800	E57
chr21	44326800	44327000	E55
chr21	44327000	44327200	E66
chr21	44327200	44327800	E4
chr21	44327800	44329200	E65
chr21	44329200	44333400	E4
chr21	44333400	44334000	E55
chr21	44334000	44334200	E54
chr21	44334200	44334800	E66
chr21	44334800	44335000	E67
chr21	44335000	44335600	E66
chr21	44335600	44335800	E55
chr21	44335800	44336200	E66
chr21	44336200	44336400	E6
chr21	44336400	44336800	E4
chr21	44336800	44337200	E5
chr21	44337200	44337400	E78
chr21	44337400	44338200	E2
chr21	44338200	44338400	E34
chr21	44338400	44339000	E27
chr21	44339000	44339200	E88
chr21	44339200	44339400	E87
chr21	44339400	44340000	E2
chr21	44340000	44340200	E36
chr21	44340200	44341200	E2
chr21	44341200	44341400	E87
chr21	44341400	44343400	E2
chr21	44343400	44343600	E35
chr21	44343600	44343800	E37
chr21	44343800	44344000	E31
chr21	44344000	44344200	E30
chr21	44344200	44344400	E10
chr21	44344400	44344600	E30
chr21	44344600	44345000	E34
chr21	44345000	44345200	E35
chr21	44345200	44346000	E34
chr21	44346000	44346200	E35
chr21	44346200	44346400	E34
chr21	44346400	44347000	E35
chr21	44347000	44347200	E34
chr21	44347200	44347400	E27
chr21	44347400	44347600	E25
chr21	44347600	44348000	E22
chr21	44348000	44348200	E25
chr21	44348200	44348400	E22
chr21	44348400	44348600	E25
chr21	44348600	44349000	E27
chr21	44349000	44349200	E28
chr21	44349200	44349600	E35
chr21	44349600	44349800	E34
chr21	44349800	44350000	E35
chr21	44350000	44352400	E2
chr21	44352400	44352600	E5
chr21	44352600	44352800	E2
chr21	44352800	44353000	E38
chr21	44353000	44353200	E36
chr21	44353200	44353400	E6
chr21	44353400	44353600	E70
chr21	44353600	44354400	E38
chr21	44354400	44354600	E36
chr21	44354600	44355600	E2
chr21	44355600	44355800	E36
chr21	44355800	44356800	E2
chr21	44356800	44357400	E38
chr21	44357400	44357600	E7
chr21	44357600	44357800	E8
chr21	44357800	44358000	E9
chr21	44358000	44358200	E50
chr21	44358200	44358400	E9
chr21	44358400	44358600	E37
chr21	44358600	44358800	E49
chr21	44358800	44359000	E30
chr21	44359000	44359200	E31
chr21	44359200	44359400	E30
chr21	44359400	44359600	E24
chr21	44359600	44360200	E23
chr21	44360200	44360400	E22
chr21	44360400	44360600	E23
chr21	44360600	44360800	E12
chr21	44360800	44361000	E24
chr21	44361000	44361200	E31
chr21	44361200	44361400	E33
chr21	44361400	44362200	E34
chr21	44362200	44362400	E37
chr21	44362400	44362600	E35
chr21	44362600	44362800	E33
chr21	44362800	44363000	E37
chr21	44363000	44363200	E6
chr21	44363200	44363400	E5
chr21	44363400	44366400	E4
chr21	44366400	44366600	E65
chr21	44366600	44366800	E64
chr21	44366800	44367400	E65
chr21	44367400	44367600	E39
chr21	44367600	44376400	E3
chr21	44376400	44376600	E78
chr21	44376600	44377200	E4
chr21	44377200	44377400	E70
chr21	44377400	44377600	E50
chr21	44377600	44377800	E49
chr21	44377800	44381400	E4
chr21	44381400	44382000	E66
chr21	44382000	44382200	E67
chr21	44382200	44382400	E66
chr21	44382400	44382600	E65
chr21	44382600	44382800	E66
chr21	44382800	44383200	E65
chr21	44383200	44383600	E63
chr21	44383600	44384200	E60
chr21	44384200	44384600	E62
chr21	44384600	44384800	E61
chr21	44384800	44385000	E56
chr21	44385000	44385400	E61
chr21	44385400	44385600	E53
chr21	44385600	44385800	E8
chr21	44385800	44386000	E67
chr21	44386000	44386400	E66
chr21	44386400	44389400	E4
chr21	44389400	44389600	E5
chr21	44389600	44391800	E4
chr21	44391800	44392000	E90
chr21	44392000	44392400	E6
chr21	44392400	44392600	E38
chr21	44392600	44393200	E69
chr21	44393200	44393400	E49
chr21	44393400	44393600	E50
chr21	44393600	44393800	E10
chr21	44393800	44394000	E11
chr21	44394000	44394400	E12
chr21	44394400	44394600	E79
chr21	44394600	44394800	E80
chr21	44394800	44395000	E79
chr21	44395000	44395200	E81
chr21	44395200	44395400	E79
chr21	44395400	44395600	E11
chr21	44395600	44395800	E12
chr21	44395800	44396000	E11
chr21	44396000	44396200	E14
chr21	44396200	44396400	E15
chr21	44396400	44396600	E50
chr21	44396600	44397000	E49
chr21	44397000	44397200	E48
chr21	44397200	44397400	E69
chr21	44397400	44397600	E48
chr21	44397600	44397800	E38
chr21	44397800	44398000	E6
chr21	44398000	44398200	E90
chr21	44398200	44398800	E4
chr21	44398800	44399000	E38
chr21	44399000	44399200	E6
chr21	44399200	44400000	E38
chr21	44400000	44400200	E5
chr21	44400200	44400400	E6
chr21	44400400	44401000	E38
chr21	44401000	44401200	E37
chr21	44401200	44401400	E8
chr21	44401400	44401600	E7
chr21	44401600	44401800	E38
chr21	44401800	44402200	E37
chr21	44402200	44402400	E6
chr21	44402400	44403000	E38
chr21	44403000	44403200	E86
chr21	44403200	44404000	E38
chr21	44404000	44404200	E65
chr21	44404200	44404800	E2
chr21	44404800	44405000	E89
chr21	44405000	44406600	E2
chr21	44406600	44408800	E4
chr21	44408800	44409000	E5
chr21	44409000	44409200	E2
chr21	44409200	44411600	E35
chr21	44411600	44411800	E34
chr21	44411800	44412000	E35
chr21	44412000	44412200	E25
chr21	44412200	44412600	E26
chr21	44412600	44413000	E32
chr21	44413000	44413400	E33
chr21	44413400	44413600	E27
chr21	44413600	44413800	E18
chr21	44413800	44414000	E36
chr21	44414000	44414400	E38
chr21	44414400	44414600	E36
chr21	44414600	44416600	E4
chr21	44416600	44417000	E69
chr21	44417000	44417400	E49
chr21	44417400	44417600	E69
chr21	44417600	44418000	E68
chr21	44418000	44418200	E69
chr21	44418200	44419200	E4
chr21	44419200	44419400	E5
chr21	44419400	44421400	E4
chr21	44421400	44421600	E72
chr21	44421600	44421800	E70
chr21	44421800	44425000	E4
chr21	44425000	44425400	E5
chr21	44425400	44428600	E4
chr21	44428600	44428800	E5
chr21	44428800	44445400	E4
chr21	44445400	44445600	E5
chr21	44445600	44446800	E4
chr21	44446800	44447000	E72
chr21	44447000	44447400	E38
chr21	44447400	44447600	E6
chr21	44447600	44448000	E38
chr21	44448000	44448200	E6
chr21	44448200	44449000	E5
chr21	44449000	44451400	E4
chr21	44451400	44451600	E5
chr21	44451600	44454200	E4
chr21	44454200	44454400	E5
chr21	44454400	44456200	E4
chr21	44456200	44456400	E69
chr21	44456400	44456600	E17
chr21	44456600	44456800	E49
chr21	44456800	44457000	E47
chr21	44457000	44457400	E48
chr21	44457400	44457600	E47
chr21	44457600	44457800	E48
chr21	44457800	44458000	E87
chr21	44458000	44462000	E4
chr21	44462000	44462600	E5
chr21	44462600	44462800	E38
chr21	44462800	44463200	E4
chr21	44463200	44463400	E5
chr21	44463400	44464200	E4
chr21	44464200	44464600	E38
chr21	44464600	44465200	E7
chr21	44465200	44465400	E47
chr21	44465400	44466000	E46
chr21	44466000	44466200	E11
chr21	44466200	44466400	E9
chr21	44466400	44466800	E8
chr21	44466800	44467200	E6
chr21	44467200	44467400	E37
chr21	44467400	44467600	E7
chr21	44467600	44468000	E6
chr21	44468000	44468800	E38
chr21	44468800	44469000	E90
chr21	44469000	44469600	E38
chr21	44469600	44469800	E36
chr21	44469800	44470000	E38
chr21	44470000	44470400	E2
chr21	44470400	44470600	E36
chr21	44470600	44471200	E2
chr21	44471200	44471400	E36
chr21	44471400	44471800	E38
chr21	44471800	44472600	E69
chr21	44472600	44473200	E48
chr21	44473200	44473400	E47
chr21	44473400	44473800	E48
chr21	44473800	44474200	E47
chr21	44474200	44474400	E48
chr21	44474400	44474800	E47
chr21	44474800	44475200	E6
chr21	44475200	44475600	E5
chr21	44475600	44476200	E4
chr21	44476200	44476800	E66
chr21	44476800	44477000	E6
chr21	44477000	44478000	E4
chr21	44478000	44478800	E5
chr21	44478800	44479200	E6
chr21	44479200	44479800	E5
chr21	44479800	44481000	E6
chr21	44481000	44481200	E7
chr21	44481200	44481600	E17
chr21	44481600	44482200	E6
chr21	44482200	44482400	E5
chr21	44482400	44482800	E6
chr21	44482800	44483000	E7
chr21	44483000	44483400	E8
chr21	44483400	44483600	E9
chr21	44483600	44483800	E13
chr21	44483800	44484000	E11
chr21	44484000	44484800	E12
chr21	44484800	44485000	E11
chr21	44485000	44485200	E12
chr21	44485200	44485600	E23
chr21	44485600	44486200	E24
chr21	44486200	44486400	E31
chr21	44486400	44486600	E30
chr21	44486600	44486800	E7
chr21	44486800	44487000	E8
chr21	44487000	44487200	E7
chr21	44487200	44488600	E6
chr21	44488600	44488800	E17
chr21	44488800	44489000	E37
chr21	44489000	44489200	E18
chr21	44489200	44489400	E27
chr21	44489400	44489600	E32
chr21	44489600	44489800	E8
chr21	44489800	44490000	E6
chr21	44490000	44490200	E38
chr21	44490200	44490600	E6
chr21	44490600	44491400	E38
chr21	44491400	44491600	E6
chr21	44491600	44491800	E66
chr21	44491800	44492200	E5
chr21	44492200	44492800	E66
chr21	44492800	44493000	E6
chr21	44493000	44493200	E38
chr21	44493200	44493600	E17
chr21	44493600	44493800	E86
chr21	44493800	44494200	E38
chr21	44494200	44494400	E17
chr21	44494400	44494600	E49
chr21	44494600	44495400	E9
chr21	44495400	44495800	E81
chr21	44495800	44496000	E80
chr21	44496000	44496200	E79
chr21	44496200	44496400	E80
chr21	44496400	44496800	E79
chr21	44496800	44497000	E11
chr21	44497000	44497600	E13
chr21	44497600	44497800	E49
chr21	44497800	44498400	E69
chr21	44498400	44499600	E4
chr21	44499600	44500000	E78
chr21	44500000	44500200	E5
chr21	44500200	44500600	E6
chr21	44500600	44501000	E5
chr21	44501000	44506400	E4
chr21	44506400	44507600	E2
chr21	44507600	44507800	E89
chr21	44507800	44508000	E36
chr21	44508000	44508400	E2
chr21	44508400	44508600	E78
chr21	44508600	44510000	E4
chr21	44510000	44510200	E5
chr21	44510200	44511800	E4
chr21	44511800	44512000	E38
chr21	44512000	44512800	E5
chr21	44512800	44515400	E2
chr21	44515400	44515600	E36
chr21	44515600	44517000	E2
chr21	44517000	44517200	E36
chr21	44517200	44522000	E2
chr21	44522000	44522600	E87
chr21	44522600	44522800	E86
chr21	44522800	44523600	E17
chr21	44523600	44523800	E38
chr21	44523800	44524000	E69
chr21	44524000	44524200	E68
chr21	44524200	44524600	E49
chr21	44524600	44524800	E47
chr21	44524800	44525200	E46
chr21	44525200	44525400	E47
chr21	44525400	44525600	E88
chr21	44525600	44525800	E17
chr21	44525800	44526000	E69
chr21	44526000	44526200	E48
chr21	44526200	44526400	E49
chr21	44526400	44526800	E16
chr21	44526800	44527000	E15
chr21	44527000	44527400	E11
chr21	44527400	44527600	E81
chr21	44527600	44527800	E50
chr21	44527800	44528200	E11
chr21	44528200	44529400	E10
chr21	44529400	44529600	E11
chr21	44529600	44529800	E10
chr21	44529800	44530400	E50
chr21	44530400	44530800	E49
chr21	44530800	44531000	E14
chr21	44531000	44531200	E16
chr21	44531200	44531400	E29
chr21	44531400	44531600	E37
chr21	44531600	44531800	E38
chr21	44531800	44534000	E4
chr21	44534000	44534200	E5
chr21	44534200	44536400	E4
chr21	44536400	44537200	E65
chr21	44537200	44537400	E54
chr21	44537400	44537800	E55
chr21	44537800	44538000	E65
chr21	44538000	44538400	E4
chr21	44538400	44549400	E3
chr21	44549400	44549800	E4
chr21	44549800	44550200	E65
chr21	44550200	44550400	E55
chr21	44550400	44551000	E65
chr21	44551000	44554800	E4
chr21	44554800	44555200	E5
chr21	44555200	44558600	E4
chr21	44558600	44558800	E78
chr21	44558800	44559000	E87
chr21	44559000	44559200	E16
chr21	44559200	44559400	E17
chr21	44559400	44559600	E29
chr21	44559600	44559800	E84
chr21	44559800	44566400	E4
chr21	44566400	44566600	E5
chr21	44566600	44566800	E72
chr21	44566800	44567800	E4
chr21	44567800	44568200	E85
chr21	44568200	44568400	E84
chr21	44568400	44568800	E85
chr21	44568800	44573200	E4
chr21	44573200	44574400	E5
chr21	44574400	44575600	E4
chr21	44575600	44576800	E85
chr21	44576800	44577000	E84
chr21	44577000	44578000	E85
chr21	44578000	44578200	E84
chr21	44578200	44578400	E50
chr21	44578400	44578600	E46
chr21	44578600	44578800	E15
chr21	44578800	44579000	E14
chr21	44579000	44579200	E13
chr21	44579200	44579600	E12
chr21	44579600	44579800	E23
chr21	44579800	44580200	E12
chr21	44580200	44580400	E10
chr21	44580400	44581200	E83
chr21	44581200	44581400	E50
chr21	44581400	44581600	E9
chr21	44581600	44581800	E10
chr21	44581800	44582400	E11
chr21	44582400	44582800	E10
chr21	44582800	44583000	E11
chr21	44583000	44583200	E10
chr21	44583200	44583600	E82
chr21	44583600	44583800	E83
chr21	44583800	44584400	E84
chr21	44584400	44584600	E83
chr21	44584600	44584800	E84
chr21	44584800	44585000	E83
chr21	44585000	44585200	E30
chr21	44585200	44585400	E31
chr21	44585400	44585800	E30
chr21	44585800	44586400	E84
chr21	44586400	44586600	E85
chr21	44586600	44591600	E4
chr21	44591600	44592200	E5
chr21	44592200	44592600	E4
chr21	44592600	44593200	E48
chr21	44593200	44593600	E46
chr21	44593600	44593800	E45
chr21	44593800	44594000	E46
chr21	44594000	44594800	E38
chr21	44594800	44595200	E6
chr21	44595200	44595600	E38
chr21	44595600	44595800	E84
chr21	44595800	44596200	E85
chr21	44596200	44596400	E90
chr21	44596400	44596600	E40
chr21	44596600	44596800	E43
chr21	44596800	44597000	E44
chr21	44597000	44597200	E45
chr21	44597200	44597400	E14
chr21	44597400	44597600	E9
chr21	44597600	44597800	E8
chr21	44597800	44598000	E7
chr21	44598000	44598200	E38
chr21	44598200	44598600	E6
chr21	44598600	44598800	E7
chr21	44598800	44599200	E84
chr21	44599200	44599400	E7
chr21	44599400	44599600	E6
chr21	44599600	44601200	E4
chr21	44601200	44601600	E85
chr21	44601600	44602000	E4
chr21	44602000	44602200	E5
chr21	44602200	44608400	E4
chr21	44608400	44608800	E85
chr21	44608800	44609600	E84
chr21	44609600	44614600	E4
chr21	44614600	44614800	E5
chr21	44614800	44616000	E4
chr21	44616000	44616200	E5
chr21	44616200	44616800	E87
chr21	44616800	44617400	E88
chr21	44617400	44617600	E87
chr21	44617600	44627800	E3
chr21	44627800	44628000	E73
chr21	44628000	44631400	E3
chr21	44631400	44631600	E39
chr21	44631600	44631800	E40
chr21	44631800	44632200	E39
chr21	44632200	44633000	E3
chr21	44633000	44693000	E71
chr21	44693000	44695000	E3
chr21	44695000	44695400	E39
chr21	44695400	44714200	E3
chr21	44714200	44714400	E73
chr21	44714400	44719000	E3
chr21	44719000	44719400	E4
chr21	44719400	44719800	E5
chr21	44719800	44720200	E4
chr21	44720200	44721800	E5
chr21	44721800	44728000	E4
chr21	44728000	44728200	E39
chr21	44728200	44728600	E4
chr21	44728600	44734400	E3
chr21	44734400	44735200	E4
chr21	44735200	44735400	E5
chr21	44735400	44738800	E4
chr21	44738800	44739200	E6
chr21	44739200	44739600	E49
chr21	44739600	44739800	E17
chr21	44739800	44740000	E50
chr21	44740000	44740200	E49
chr21	44740200	44740400	E68
chr21	44740400	44740600	E69
chr21	44740600	44741000	E4
chr21	44741000	44741200	E72
chr21	44741200	44742600	E4
chr21	44742600	44742800	E85
chr21	44742800	44743000	E84
chr21	44743000	44743200	E30
chr21	44743200	44743400	E29
chr21	44743400	44743600	E83
chr21	44743600	44743800	E84
chr21	44743800	44744200	E85
chr21	44744200	44749800	E4
chr21	44749800	44750200	E5
chr21	44750200	44751000	E38
chr21	44751000	44751600	E29
chr21	44751600	44751800	E14
chr21	44751800	44752000	E13
chr21	44752000	44752200	E30
chr21	44752200	44752400	E24
chr21	44752400	44752600	E9
chr21	44752600	44752800	E49
chr21	44752800	44753000	E48
chr21	44753000	44753400	E50
chr21	44753400	44754000	E49
chr21	44754000	44754600	E69
chr21	44754600	44755800	E4
chr21	44755800	44756000	E69
chr21	44756000	44756200	E6
chr21	44756200	44756400	E38
chr21	44756400	44756600	E4
chr21	44756600	44756800	E72
chr21	44756800	44757000	E75
chr21	44757000	44757200	E5
chr21	44757200	44757400	E78
chr21	44757400	44758600	E4
chr21	44758600	44758800	E78
chr21	44758800	44765800	E4
chr21	44765800	44766000	E48
chr21	44766000	44766600	E69
chr21	44766600	44767800	E4
chr21	44767800	44769200	E69
chr21	44769200	44770800	E4
chr21	44770800	44771000	E5
chr21	44771000	44772400	E4
chr21	44772400	44772600	E41
chr21	44772600	44773000	E40
chr21	44773000	44773200	E41
chr21	44773200	44773400	E40
chr21	44773400	44775200	E4
chr21	44775200	44775400	E90
chr21	44775400	44777800	E4
chr21	44777800	44778200	E38
chr21	44778200	44778600	E17
chr21	44778600	44778800	E69
chr21	44778800	44779000	E68
chr21	44779000	44779200	E49
chr21	44779200	44779400	E17
chr21	44779400	44779600	E16
chr21	44779600	44779800	E17
chr21	44779800	44780200	E38
chr21	44780200	44780800	E6
chr21	44780800	44781000	E7
chr21	44781000	44781200	E49
chr21	44781200	44781600	E50
chr21	44781600	44781800	E9
chr21	44781800	44782000	E51
chr21	44782000	44782400	E61
chr21	44782400	44782600	E10
chr21	44782600	44782800	E14
chr21	44782800	44783000	E9
chr21	44783000	44783800	E51
chr21	44783800	44784400	E68
chr21	44784400	44784800	E69
chr21	44784800	44785000	E68
chr21	44785000	44785200	E69
chr21	44785200	44785400	E68
chr21	44785400	44786200	E51
chr21	44786200	44786400	E68
chr21	44786400	44786600	E69
chr21	44786600	44786800	E51
chr21	44786800	44787000	E68
chr21	44787000	44787200	E51
chr21	44787200	44787600	E9
chr21	44787600	44787800	E8
chr21	44787800	44788400	E49
chr21	44788400	44788800	E69
chr21	44788800	44789000	E49
chr21	44789000	44789400	E50
chr21	44789400	44790000	E9
chr21	44790000	44790200	E14
chr21	44790200	44790400	E49
chr21	44790400	44790600	E50
chr21	44790600	44791200	E49
chr21	44791200	44791400	E48
chr21	44791400	44793000	E4
chr21	44793000	44794200	E65
chr21	44794200	44801000	E4
chr21	44801000	44801200	E5
chr21	44801200	44802000	E34
chr21	44802000	44802400	E33
chr21	44802400	44802600	E27
chr21	44802600	44803000	E13
chr21	44803000	44803200	E14
chr21	44803200	44803800	E10
chr21	44803800	44804000	E49
chr21	44804000	44804200	E17
chr21	44804200	44804400	E84
chr21	44804400	44804600	E17
chr21	44804600	44804800	E38
chr21	44804800	44805000	E86
chr21	44805000	44805800	E4
chr21	44805800	44806000	E5
chr21	44806000	44806200	E6
chr21	44806200	44806600	E38
chr21	44806600	44807000	E6
chr21	44807000	44807200	E83
chr21	44807200	44807400	E84
chr21	44807400	44808000	E82
chr21	44808000	44808400	E83
chr21	44808400	44808600	E85
chr21	44808600	44810800	E4
chr21	44810800	44811000	E5
chr21	44811000	44817600	E4
chr21	44817600	44817800	E40
chr21	44817800	44818200	E41
chr21	44818200	44818400	E44
chr21	44818400	44818600	E43
chr21	44818600	44818800	E44
chr21	44818800	44819400	E45
chr21	44819400	44819600	E46
chr21	44819600	44820000	E45
chr21	44820000	44820600	E44
chr21	44820600	44820800	E9
chr21	44820800	44821200	E8
chr21	44821200	44821600	E7
chr21	44821600	44821800	E6
chr21	44821800	44822000	E38
chr21	44822000	44822400	E6
chr21	44822400	44823800	E4
chr21	44823800	44824000	E5
chr21	44824000	44829400	E4
chr21	44829400	44829600	E39
chr21	44829600	44829800	E38
chr21	44829800	44830000	E40
chr21	44830000	44830200	E41
chr21	44830200	44830400	E42
chr21	44830400	44830600	E43
chr21	44830600	44831000	E41
chr21	44831000	44831200	E90
chr21	44831200	44833800	E4
chr21	44833800	44834000	E38
chr21	44834000	44834200	E41
chr21	44834200	44834800	E7
chr21	44834800	44835000	E90
chr21	44835000	44835800	E6
chr21	44835800	44836000	E7
chr21	44836000	44840000	E66
chr21	44840000	44840200	E67
chr21	44840200	44841400	E66
chr21	44841400	44842400	E4
chr21	44842400	44842800	E65
chr21	44842800	44843000	E38
chr21	44843000	44843200	E17
chr21	44843200	44843400	E37
chr21	44843400	44843600	E17
chr21	44843600	44843800	E49
chr21	44843800	44844000	E37
chr21	44844000	44844200	E8
chr21	44844200	44845000	E49
chr21	44845000	44845200	E58
chr21	44845200	44845400	E59
chr21	44845400	44845600	E68
chr21	44845600	44845800	E8
chr21	44845800	44846000	E9
chr21	44846000	44846200	E6
chr21	44846200	44846400	E7
chr21	44846400	44846600	E80
chr21	44846600	44847800	E79
chr21	44847800	44848000	E9
chr21	44848000	44848200	E10
chr21	44848200	44848400	E16
chr21	44848400	44848600	E30
chr21	44848600	44848800	E7
chr21	44848800	44849000	E38
chr21	44849000	44849200	E7
chr21	44849200	44849400	E6
chr21	44849400	44849600	E38
chr21	44849600	44849800	E37
chr21	44849800	44850800	E38
chr21	44850800	44851000	E5
chr21	44851000	44859200	E4
chr21	44859200	44859400	E40
chr21	44859400	44862200	E4
chr21	44862200	44862400	E78
chr21	44862400	44862600	E65
chr21	44862600	44862800	E67
chr21	44862800	44863600	E66
chr21	44863600	44863800	E6
chr21	44863800	44864200	E7
chr21	44864200	44864400	E8
chr21	44864400	44865000	E6
chr21	44865000	44865400	E7
chr21	44865400	44865800	E6
chr21	44865800	44866000	E7
chr21	44866000	44866200	E6
chr21	44866200	44866400	E38
chr21	44866400	44866600	E6
chr21	44866600	44867400	E7
chr21	44867400	44867600	E57
chr21	44867600	44868200	E65
chr21	44868200	44869200	E66
chr21	44869200	44869800	E69
chr21	44869800	44870200	E68
chr21	44870200	44870400	E52
chr21	44870400	44870600	E51
chr21	44870600	44870800	E68
chr21	44870800	44871000	E51
chr21	44871000	44871400	E66
chr21	44871400	44871600	E67
chr21	44871600	44872200	E54
chr21	44872200	44872400	E68
chr21	44872400	44874000	E69
chr21	44874000	44874200	E68
chr21	44874200	44874600	E69
chr21	44874600	44875400	E68
chr21	44875400	44875600	E56
chr21	44875600	44875800	E52
chr21	44875800	44876400	E61
chr21	44876400	44876600	E62
chr21	44876600	44876800	E61
chr21	44876800	44877400	E62
chr21	44877400	44877600	E61
chr21	44877600	44877800	E52
chr21	44877800	44878400	E54
chr21	44878400	44878600	E55
chr21	44878600	44879400	E66
chr21	44879400	44879600	E67
chr21	44879600	44880800	E66
chr21	44880800	44881200	E6
chr21	44881200	44881400	E7
chr21	44881400	44882600	E6
chr21	44882600	44882800	E66
chr21	44882800	44883000	E67
chr21	44883000	44883400	E84
chr21	44883400	44883600	E83
chr21	44883600	44884000	E84
chr21	44884000	44884800	E85
chr21	44884800	44891400	E4
chr21	44891400	44892200	E66
chr21	44892200	44894400	E4
chr21	44894400	44894600	E90
chr21	44894600	44896400	E4
chr21	44896400	44896800	E5
chr21	44896800	44897000	E90
chr21	44897000	44897600	E6
chr21	44897600	44897800	E7
chr21	44897800	44898200	E6
chr21	44898200	44898600	E8
chr21	44898600	44899200	E7
chr21	44899200	44899800	E6
chr21	44899800	44900000	E7
chr21	44900000	44900600	E5
chr21	44900600	44904600	E4
chr21	44904600	44912400	E3
chr21	44912400	44913600	E4
chr21	44913600	44913800	E90
chr21	44913800	44914000	E6
chr21	44914000	44914200	E49
chr21	44914200	44914600	E50
chr21	44914600	44915000	E49
chr21	44915000	44915400	E68
chr21	44915400	44915600	E69
chr21	44915600	44918000	E4
chr21	44918000	44918200	E36
chr21	44918200	44918400	E5
chr21	44918400	44921600	E4
chr21	44921600	44921800	E5
chr21	44921800	44922200	E38
chr21	44922200	44922400	E7
chr21	44922400	44922600	E6
chr21	44922600	44923000	E83
chr21	44923000	44923400	E84
chr21	44923400	44923600	E38
chr21	44923600	44924400	E7
chr21	44924400	44924600	E6
chr21	44924600	44925000	E5
chr21	44925000	44925800	E4
chr21	44925800	44926400	E65
chr21	44926400	44927000	E64
chr21	44927000	44927600	E65
chr21	44927600	44928200	E66
chr21	44928200	44928600	E67
chr21	44928600	44929000	E66
chr21	44929000	44929200	E65
chr21	44929200	44929400	E57
chr21	44929400	44929800	E55
chr21	44929800	44930200	E54
chr21	44930200	44930400	E52
chr21	44930400	44931000	E61
chr21	44931000	44931200	E52
chr21	44931200	44931400	E54
chr21	44931400	44932000	E52
chr21	44932000	44932200	E54
chr21	44932200	44932600	E66
chr21	44932600	44932800	E55
chr21	44932800	44933200	E57
chr21	44933200	44933400	E66
chr21	44933400	44936400	E4
chr21	44936400	44936600	E85
chr21	44936600	44936800	E83
chr21	44936800	44937000	E85
chr21	44937000	44937400	E84
chr21	44937400	44937800	E85
chr21	44937800	44946000	E3
chr21	44946000	44947000	E65
chr21	44947000	44947200	E55
chr21	44947200	44947600	E58
chr21	44947600	44947800	E54
chr21	44947800	44948000	E67
chr21	44948000	44948200	E57
chr21	44948200	44948400	E70
chr21	44948400	44948800	E55
chr21	44948800	44949200	E65
chr21	44949200	44951400	E4
chr21	44951400	44951600	E5
chr21	44951600	44951800	E72
chr21	44951800	44954200	E2
chr21	44954200	44974000	E3
chr21	44974000	44974200	E39
chr21	44974200	44984200	E3
chr21	44984200	44984400	E39
chr21	44984400	44984600	E40
chr21	44984600	44985000	E41
chr21	44985000	44985200	E40
chr21	44985200	44985400	E39
chr21	44985400	44992800	E3
chr21	44992800	44993000	E5
chr21	44993000	44993200	E4
chr21	44993200	44993400	E38
chr21	44993400	44993600	E6
chr21	44993600	44994000	E66
chr21	44994000	44994200	E67
chr21	44994200	44994400	E54
chr21	44994400	44994800	E62
chr21	44994800	44995000	E43
chr21	44995000	44995200	E44
chr21	44995200	44995800	E41
chr21	44995800	44996000	E40
chr21	44996000	44999000	E4
chr21	44999000	44999200	E3
chr21	44999200	44999400	E39
chr21	44999400	44999600	E3
chr21	44999600	45000000	E39
chr21	45000000	45011600	E3
chr21	45011600	45011800	E73
chr21	45011800	45021800	E3
chr21	45021800	45022000	E39
chr21	45022000	45023000	E4
chr21	45023000	45023800	E5
chr21	45023800	45024200	E4
chr21	45024200	45025200	E69
chr21	45025200	45026000	E4
chr21	45026000	45026600	E55
chr21	45026600	45029400	E4
chr21	45029400	45029800	E5
chr21	45029800	45031800	E4
chr21	45031800	45032000	E40
chr21	45032000	45032200	E39
chr21	45032200	45041000	E3
chr21	45041000	45041200	E39
chr21	45041200	45064000	E3
chr21	45064000	45064600	E17
chr21	45064600	45065200	E38
chr21	45065200	45065600	E41
chr21	45065600	45065800	E42
chr21	45065800	45066000	E43
chr21	45066000	45066200	E42
chr21	45066200	45066400	E17
chr21	45066400	45066600	E16
chr21	45066600	45066800	E15
chr21	45066800	45067000	E16
chr21	45067000	45076400	E3
chr21	45076400	45076600	E39
chr21	45076600	45078200	E4
chr21	45078200	45078400	E86
chr21	45078400	45078600	E38
chr21	45078600	45078800	E6
chr21	45078800	45079000	E50
chr21	45079000	45079400	E11
chr21	45079400	45079800	E80
chr21	45079800	45080000	E11
chr21	45080000	45080200	E50
chr21	45080200	45080400	E46
chr21	45080400	45080600	E29
chr21	45080600	45081200	E17
chr21	45081200	45081400	E7
chr21	45081400	45082000	E38
chr21	45082000	45082200	E1
chr21	45082200	45082600	E2
chr21	45082600	45082800	E36
chr21	45082800	45083200	E2
chr21	45083200	45083800	E35
chr21	45083800	45084000	E28
chr21	45084000	45084200	E26
chr21	45084200	45084400	E27
chr21	45084400	45084800	E25
chr21	45084800	45085000	E32
chr21	45085000	45085200	E33
chr21	45085200	45085400	E34
chr21	45085400	45085600	E35
chr21	45085600	45085800	E34
chr21	45085800	45086000	E35
chr21	45086000	45095200	E3
chr21	45095200	45095400	E5
chr21	45095400	45096600	E4
chr21	45096600	45096800	E72
chr21	45096800	45099200	E4
chr21	45099200	45099400	E5
chr21	45099400	45103600	E2
chr21	45103600	45103800	E86
chr21	45103800	45104000	E40
chr21	45104000	45104200	E42
chr21	45104200	45104400	E43
chr21	45104400	45105000	E41
chr21	45105000	45105200	E7
chr21	45105200	45105400	E6
chr21	45105400	45105800	E38
chr21	45105800	45106000	E40
chr21	45106000	45106200	E41
chr21	45106200	45106400	E7
chr21	45106400	45106600	E8
chr21	45106600	45106800	E43
chr21	45106800	45107200	E44
chr21	45107200	45107400	E43
chr21	45107400	45107600	E44
chr21	45107600	45107800	E45
chr21	45107800	45108200	E44
chr21	45108200	45108400	E45
chr21	45108400	45108600	E44
chr21	45108600	45108800	E43
chr21	45108800	45109000	E44
chr21	45109000	45109200	E43
chr21	45109200	45109400	E8
chr21	45109400	45109800	E9
chr21	45109800	45110000	E42
chr21	45110000	45110200	E41
chr21	45110200	45110600	E8
chr21	45110600	45110800	E7
chr21	45110800	45111000	E5
chr21	45111000	45111200	E74
chr21	45111200	45111400	E38
chr21	45111400	45111600	E37
chr21	45111600	45112200	E38
chr21	45112200	45113000	E65
chr21	45113000	45114800	E4
chr21	45114800	45116000	E65
chr21	45116000	45116400	E5
chr21	45116400	45118400	E4
chr21	45118400	45119200	E66
chr21	45119200	45119600	E55
chr21	45119600	45119800	E57
chr21	45119800	45120400	E52
chr21	45120400	45120600	E58
chr21	45120600	45121000	E53
chr21	45121000	45121400	E54
chr21	45121400	45121600	E57
chr21	45121600	45121800	E65
chr21	45121800	45122000	E70
chr21	45122000	45122200	E37
chr21	45122200	45122400	E7
chr21	45122400	45122600	E8
chr21	45122600	45122800	E41
chr21	45122800	45123200	E42
chr21	45123200	45123400	E44
chr21	45123400	45123600	E43
chr21	45123600	45123800	E41
chr21	45123800	45126600	E4
chr21	45126600	45126800	E5
chr21	45126800	45129800	E4
chr21	45129800	45130200	E5
chr21	45130200	45130600	E4
chr21	45130600	45130800	E40
chr21	45130800	45131000	E41
chr21	45131000	45131600	E40
chr21	45131600	45131800	E67
chr21	45131800	45132200	E66
chr21	45132200	45133000	E67
chr21	45133000	45133200	E66
chr21	45133200	45136400	E4
chr21	45136400	45136600	E78
chr21	45136600	45137200	E4
chr21	45137200	45138000	E69
chr21	45138000	45138400	E50
chr21	45138400	45138600	E81
chr21	45138600	45138800	E80
chr21	45138800	45139200	E79
chr21	45139200	45139600	E81
chr21	45139600	45140000	E11
chr21	45140000	45140200	E10
chr21	45140200	45140600	E9
chr21	45140600	45141200	E50
chr21	45141200	45141600	E51
chr21	45141600	45141800	E68
chr21	45141800	45142200	E51
chr21	45142200	45142800	E68
chr21	45142800	45143200	E69
chr21	45143200	45144800	E68
chr21	45144800	45145200	E51
chr21	45145200	45145400	E61
chr21	45145400	45145800	E10
chr21	45145800	45146000	E11
chr21	45146000	45146200	E14
chr21	45146200	45146400	E10
chr21	45146400	45146800	E9
chr21	45146800	45147000	E10
chr21	45147000	45149400	E12
chr21	45149400	45149600	E11
chr21	45149600	45150400	E50
chr21	45150400	45151000	E49
chr21	45151000	45151200	E50
chr21	45151200	45151800	E10
chr21	45151800	45152200	E12
chr21	45152200	45152400	E11
chr21	45152400	45152600	E13
chr21	45152600	45152800	E10
chr21	45152800	45153000	E9
chr21	45153000	45153200	E79
chr21	45153200	45153400	E61
chr21	45153400	45155600	E62
chr21	45155600	45155800	E10
chr21	45155800	45156400	E82
chr21	45156400	45156600	E84
chr21	45156600	45157000	E83
chr21	45157000	45158000	E82
chr21	45158000	45158200	E83
chr21	45158200	45158400	E82
chr21	45158400	45158600	E83
chr21	45158600	45159200	E84
chr21	45159200	45159400	E83
chr21	45159400	45159800	E84
chr21	45159800	45160000	E50
chr21	45160000	45160600	E9
chr21	45160600	45161000	E10
chr21	45161000	45161400	E79
chr21	45161400	45161800	E10
chr21	45161800	45162000	E9
chr21	45162000	45162200	E68
chr21	45162200	45162400	E51
chr21	45162400	45162800	E68
chr21	45162800	45163000	E69
chr21	45163000	45163200	E65
chr21	45163200	45163400	E69
chr21	45163400	45163600	E66
chr21	45163600	45164000	E68
chr21	45164000	45164200	E66
chr21	45164200	45164400	E54
chr21	45164400	45164800	E66
chr21	45164800	45166800	E4
chr21	45166800	45169200	E69
chr21	45169200	45169400	E68
chr21	45169400	45169600	E51
chr21	45169600	45170200	E68
chr21	45170200	45171400	E69
chr21	45171400	45171800	E68
chr21	45171800	45172400	E69
chr21	45172400	45172600	E68
chr21	45172600	45173800	E66
chr21	45173800	45174000	E67
chr21	45174000	45174200	E66
chr21	45174200	45174800	E68
chr21	45174800	45175000	E51
chr21	45175000	45175200	E68
chr21	45175200	45175400	E51
chr21	45175400	45175600	E52
chr21	45175600	45176200	E68
chr21	45176200	45176400	E51
chr21	45176400	45176600	E68
chr21	45176600	45176800	E51
chr21	45176800	45177600	E52
chr21	45177600	45177800	E61
chr21	45177800	45178000	E52
chr21	45178000	45178400	E61
chr21	45178400	45178600	E52
chr21	45178600	45178800	E58
chr21	45178800	45179000	E59
chr21	45179000	45179200	E53
chr21	45179200	45179800	E67
chr21	45179800	45180200	E6
chr21	45180200	45180400	E55
chr21	45180400	45180600	E66
chr21	45180600	45180800	E67
chr21	45180800	45184000	E66
chr21	45184000	45184200	E6
chr21	45184200	45184600	E7
chr21	45184600	45184800	E55
chr21	45184800	45185200	E54
chr21	45185200	45185400	E55
chr21	45185400	45185600	E54
chr21	45185600	45186200	E57
chr21	45186200	45186400	E55
chr21	45186400	45187400	E66
chr21	45187400	45187800	E67
chr21	45187800	45188000	E51
chr21	45188000	45188400	E61
chr21	45188400	45188800	E52
chr21	45188800	45189000	E53
chr21	45189000	45189200	E58
chr21	45189200	45189400	E54
chr21	45189400	45189800	E66
chr21	45189800	45190800	E65
chr21	45190800	45193200	E4
chr21	45193200	45194400	E69
chr21	45194400	45195000	E49
chr21	45195000	45195400	E50
chr21	45195400	45195600	E10
chr21	45195600	45195800	E11
chr21	45195800	45196200	E81
chr21	45196200	45196600	E80
chr21	45196600	45196800	E11
chr21	45196800	45197200	E50
chr21	45197200	45197600	E48
chr21	45197600	45198000	E88
chr21	45198000	45198200	E32
chr21	45198200	45198800	E31
chr21	45198800	45199000	E30
chr21	45199000	45199200	E88
chr21	45199200	45199400	E87
chr21	45199400	45203600	E2
chr21	45203600	45203800	E5
chr21	45203800	45204600	E4
chr21	45204600	45205400	E2
chr21	45205400	45205600	E36
chr21	45205600	45205800	E38
chr21	45205800	45206400	E4
chr21	45206400	45206600	E5
chr21	45206600	45208200	E4
chr21	45208200	45208600	E69
chr21	45208600	45208800	E50
chr21	45208800	45209200	E12
chr21	45209200	45209400	E79
chr21	45209400	45209600	E11
chr21	45209600	45209800	E80
chr21	45209800	45210000	E24
chr21	45210000	45210200	E25
chr21	45210200	45210400	E32
chr21	45210400	45210800	E33
chr21	45210800	45211400	E69
chr21	45211400	45211800	E6
chr21	45211800	45212000	E38
chr21	45212000	45212200	E6
chr21	45212200	45212400	E5
chr21	45212400	45212600	E4
chr21	45212600	45212800	E5
chr21	45212800	45213000	E4
chr21	45213000	45213400	E5
chr21	45213400	45221000	E4
chr21	45221000	45221200	E90
chr21	45221200	45222400	E4
chr21	45222400	45222600	E66
chr21	45222600	45222800	E67
chr21	45222800	45223600	E66
chr21	45223600	45223800	E54
chr21	45223800	45224000	E52
chr21	45224000	45224600	E68
chr21	45224600	45224800	E69
chr21	45224800	45225200	E48
chr21	45225200	45225400	E47
chr21	45225400	45225600	E49
chr21	45225600	45228200	E69
chr21	45228200	45228400	E68
chr21	45228400	45229200	E69
chr21	45229200	45229400	E68
chr21	45229400	45229800	E69
chr21	45229800	45230600	E68
chr21	45230600	45230800	E9
chr21	45230800	45231000	E30
chr21	45231000	45231200	E8
chr21	45231200	45231400	E6
chr21	45231400	45231600	E5
chr21	45231600	45232200	E6
chr21	45232200	45232600	E49
chr21	45232600	45233000	E6
chr21	45233000	45233200	E5
chr21	45233200	45233400	E38
chr21	45233400	45234000	E65
chr21	45234000	45234200	E38
chr21	45234200	45234400	E65
chr21	45234400	45234600	E64
chr21	45234600	45235600	E65
chr21	45235600	45237200	E4
chr21	45237200	45237400	E5
chr21	45237400	45238000	E6
chr21	45238000	45238400	E40
chr21	45238400	45238600	E42
chr21	45238600	45238800	E40
chr21	45238800	45239000	E41
chr21	45239000	45239200	E43
chr21	45239200	45239400	E41
chr21	45239400	45239600	E40
chr21	45239600	45239800	E41
chr21	45239800	45240000	E40
chr21	45240000	45240600	E5
chr21	45240600	45243200	E4
chr21	45243200	45243600	E69
chr21	45243600	45243800	E68
chr21	45243800	45244000	E51
chr21	45244000	45244200	E52
chr21	45244200	45244800	E61
chr21	45244800	45245000	E62
chr21	45245000	45245200	E61
chr21	45245200	45245400	E52
chr21	45245400	45245800	E51
chr21	45245800	45246000	E68
chr21	45246000	45246600	E51
chr21	45246600	45246800	E52
chr21	45246800	45247000	E61
chr21	45247000	45247200	E52
chr21	45247200	45247600	E56
chr21	45247600	45248400	E65
chr21	45248400	45249400	E4
chr21	45249400	45250000	E72
chr21	45250000	45254000	E4
chr21	45254000	45254200	E65
chr21	45254200	45254400	E55
chr21	45254400	45254600	E65
chr21	45254600	45254800	E64
chr21	45254800	45255400	E65
chr21	45255400	45258600	E3
chr21	45258600	45258800	E39
chr21	45258800	45262400	E3
chr21	45262400	45262600	E39
chr21	45262600	45262800	E17
chr21	45262800	45263000	E38
chr21	45263000	45263200	E87
chr21	45263200	45273600	E3
chr21	45273600	45278200	E4
chr21	45278200	45278400	E78
chr21	45278400	45279000	E4
chr21	45279000	45279200	E5
chr21	45279200	45279400	E1
chr21	45279400	45279800	E38
chr21	45279800	45280000	E6
chr21	45280000	45280400	E38
chr21	45280400	45280600	E6
chr21	45280600	45280800	E7
chr21	45280800	45281000	E6
chr21	45281000	45282000	E38
chr21	45282000	45282200	E36
chr21	45282200	45283200	E38
chr21	45283200	45283400	E36
chr21	45283400	45283600	E38
chr21	45283600	45283800	E17
chr21	45283800	45284200	E38
chr21	45284200	45284400	E6
chr21	45284400	45284600	E2
chr21	45284600	45285400	E4
chr21	45285400	45285600	E2
chr21	45285600	45285800	E87
chr21	45285800	45286200	E14
chr21	45286200	45286400	E30
chr21	45286400	45286800	E24
chr21	45286800	45287000	E30
chr21	45287000	45287200	E29
chr21	45287200	45287400	E17
chr21	45287400	45287600	E49
chr21	45287600	45288800	E69
chr21	45288800	45289200	E4
chr21	45289200	45290400	E66
chr21	45290400	45290800	E57
chr21	45290800	45291400	E65
chr21	45291400	45292200	E38
chr21	45292200	45292600	E40
chr21	45292600	45292800	E41
chr21	45292800	45293000	E40
chr21	45293000	45293600	E38
chr21	45293600	45293800	E2
chr21	45293800	45294000	E38
chr21	45294000	45294200	E36
chr21	45294200	45294600	E2
chr21	45294600	45295000	E87
chr21	45295000	45299200	E2
chr21	45299200	45299600	E87
chr21	45299600	45299800	E88
chr21	45299800	45300400	E32
chr21	45300400	45300600	E7
chr21	45300600	45300800	E37
chr21	45300800	45301200	E38
chr21	45301200	45301400	E5
chr21	45301400	45302400	E4
chr21	45302400	45302800	E5
chr21	45302800	45303000	E6
chr21	45303000	45303200	E5
chr21	45303200	45303400	E6
chr21	45303400	45303600	E38
chr21	45303600	45304200	E35
chr21	45304200	45304400	E33
chr21	45304400	45304600	E32
chr21	45304600	45304800	E33
chr21	45304800	45305000	E30
chr21	45305000	45305200	E31
chr21	45305200	45305400	E29
chr21	45305400	45305600	E30
chr21	45305600	45305800	E8
chr21	45305800	45306000	E7
chr21	45306000	45306200	E5
chr21	45306200	45315600	E4
chr21	45315600	45316400	E3
chr21	45316400	45316600	E4
chr21	45316600	45318800	E3
chr21	45318800	45319000	E39
chr21	45319000	45322800	E4
chr21	45322800	45323000	E2
chr21	45323000	45323400	E38
chr21	45323400	45323600	E6
chr21	45323600	45323800	E90
chr21	45323800	45327800	E4
chr21	45327800	45328000	E1
chr21	45328000	45328200	E6
chr21	45328200	45328400	E38
chr21	45328400	45328600	E90
chr21	45328600	45331200	E4
chr21	45331200	45331400	E5
chr21	45331400	45331600	E6
chr21	45331600	45331800	E38
chr21	45331800	45332000	E40
chr21	45332000	45332200	E38
chr21	45332200	45332400	E6
chr21	45332400	45332600	E7
chr21	45332600	45332800	E38
chr21	45332800	45333400	E4
chr21	45333400	45333600	E5
chr21	45333600	45333800	E2
chr21	45333800	45334000	E38
chr21	45334000	45334200	E36
chr21	45334200	45336200	E2
chr21	45336200	45336400	E87
chr21	45336400	45336800	E17
chr21	45336800	45337000	E38
chr21	45337000	45337400	E6
chr21	45337400	45337600	E66
chr21	45337600	45337800	E4
chr21	45337800	45338000	E65
chr21	45338000	45338200	E66
chr21	45338200	45338400	E67
chr21	45338400	45338800	E66
chr21	45338800	45340400	E4
chr21	45340400	45341200	E69
chr21	45341200	45341600	E68
chr21	45341600	45341800	E69
chr21	45341800	45342000	E49
chr21	45342000	45342200	E7
chr21	45342200	45342400	E8
chr21	45342400	45342600	E30
chr21	45342600	45342800	E31
chr21	45342800	45343000	E30
chr21	45343000	45343600	E24
chr21	45343600	45344000	E23
chr21	45344000	45344200	E27
chr21	45344200	45344400	E28
chr21	45344400	45344800	E33
chr21	45344800	45345000	E34
chr21	45345000	45345200	E32
chr21	45345200	45345400	E33
chr21	45345400	45345800	E7
chr21	45345800	45346200	E5
chr21	45346200	45346400	E90
chr21	45346400	45347400	E4
chr21	45347400	45348200	E66
chr21	45348200	45348800	E55
chr21	45348800	45349000	E83
chr21	45349000	45349200	E82
chr21	45349200	45349600	E83
chr21	45349600	45349800	E50
chr21	45349800	45350200	E49
chr21	45350200	45350400	E38
chr21	45350400	45350600	E66
chr21	45350600	45350800	E55
chr21	45350800	45351200	E66
chr21	45351200	45352000	E4
chr21	45352000	45352800	E65
chr21	45352800	45353000	E64
chr21	45353000	45353200	E65
chr21	45353200	45353800	E69
chr21	45353800	45354000	E68
chr21	45354000	45354200	E69
chr21	45354200	45354400	E68
chr21	45354400	45354600	E69
chr21	45354600	45354800	E66
chr21	45354800	45355000	E69
chr21	45355000	45355200	E50
chr21	45355200	45355600	E10
chr21	45355600	45356000	E11
chr21	45356000	45356400	E12
chr21	45356400	45356600	E11
chr21	45356600	45356800	E12
chr21	45356800	45357000	E13
chr21	45357000	45357200	E10
chr21	45357200	45357400	E50
chr21	45357400	45357600	E37
chr21	45357600	45357800	E6
chr21	45357800	45358000	E37
chr21	45358000	45358200	E84
chr21	45358200	45358400	E18
chr21	45358400	45358600	E19
chr21	45358600	45358800	E30
chr21	45358800	45359000	E24
chr21	45359000	45359400	E31
chr21	45359400	45359600	E29
chr21	45359600	45360200	E6
chr21	45360200	45360400	E38
chr21	45360400	45361000	E6
chr21	45361000	45362000	E5
chr21	45362000	45362600	E4
chr21	45362600	45362800	E5
chr21	45362800	45363600	E4
chr21	45363600	45363800	E5
chr21	45363800	45364000	E90
chr21	45364000	45364600	E33
chr21	45364600	45365000	E37
chr21	45365000	45365400	E38
chr21	45365400	45365600	E36
chr21	45365600	45365800	E38
chr21	45365800	45366000	E5
chr21	45366000	45372800	E4
chr21	45372800	45373000	E66
chr21	45373000	45373200	E67
chr21	45373200	45374800	E65
chr21	45374800	45375000	E64
chr21	45375000	45376600	E65
chr21	45376600	45376800	E66
chr21	45376800	45377000	E67
chr21	45377000	45378200	E66
chr21	45378200	45379000	E4
chr21	45379000	45380200	E5
chr21	45380200	45381600	E4
chr21	45381600	45381800	E90
chr21	45381800	45382000	E38
chr21	45382000	45382200	E6
chr21	45382200	45383600	E66
chr21	45383600	45383800	E67
chr21	45383800	45384000	E57
chr21	45384000	45384200	E65
chr21	45384200	45384800	E57
chr21	45384800	45385000	E67
chr21	45385000	45385200	E66
chr21	45385200	45385400	E67
chr21	45385400	45386200	E66
chr21	45386200	45386400	E55
chr21	45386400	45387200	E66
chr21	45387200	45389000	E4
chr21	45389000	45389400	E5
chr21	45389400	45389600	E4
chr21	45389600	45389800	E78
chr21	45389800	45390000	E6
chr21	45390000	45390400	E33
chr21	45390400	45390600	E32
chr21	45390600	45390800	E33
chr21	45390800	45391000	E19
chr21	45391000	45391200	E26
chr21	45391200	45391400	E25
chr21	45391400	45391800	E24
chr21	45391800	45392000	E32
chr21	45392000	45392200	E33
chr21	45392200	45392400	E34
chr21	45392400	45392800	E33
chr21	45392800	45393000	E30
chr21	45393000	45393800	E31
chr21	45393800	45394600	E18
chr21	45394600	45395000	E31
chr21	45395000	45395200	E33
chr21	45395200	45395600	E31
chr21	45395600	45395800	E24
chr21	45395800	45396000	E19
chr21	45396000	45396200	E28
chr21	45396200	45396600	E35
chr21	45396600	45396800	E37
chr21	45396800	45397000	E17
chr21	45397000	45397200	E38
chr21	45397200	45397400	E6
chr21	45397400	45397600	E38
chr21	45397600	45398000	E6
chr21	45398000	45398200	E90
chr21	45398200	45398400	E72
chr21	45398400	45398600	E37
chr21	45398600	45398800	E38
chr21	45398800	45399000	E6
chr21	45399000	45399200	E37
chr21	45399200	45399400	E30
chr21	45399400	45400400	E24
chr21	45400400	45400600	E31
chr21	45400600	45400800	E7
chr21	45400800	45401000	E50
chr21	45401000	45401400	E9
chr21	45401400	45401800	E8
chr21	45401800	45402200	E7
chr21	45402200	45403000	E34
chr21	45403000	45403200	E33
chr21	45403200	45403400	E37
chr21	45403400	45403600	E31
chr21	45403600	45403800	E29
chr21	45403800	45404000	E8
chr21	45404000	45404200	E30
chr21	45404200	45404600	E29
chr21	45404600	45404800	E30
chr21	45404800	45405400	E31
chr21	45405400	45405600	E13
chr21	45405600	45406800	E23
chr21	45406800	45407200	E12
chr21	45407200	45408200	E23
chr21	45408200	45408600	E24
chr21	45408600	45408800	E31
chr21	45408800	45409000	E24
chr21	45409000	45409600	E31
chr21	45409600	45409800	E26
chr21	45409800	45410000	E27
chr21	45410000	45410200	E18
chr21	45410200	45410400	E27
chr21	45410400	45410600	E28
chr21	45410600	45411200	E35
chr21	45411200	45411400	E38
chr21	45411400	45411600	E6
chr21	45411600	45411800	E7
chr21	45411800	45412400	E6
chr21	45412400	45412600	E38
chr21	45412600	45412800	E36
chr21	45412800	45413000	E35
chr21	45413000	45413200	E34
chr21	45413200	45413400	E33
chr21	45413400	45413600	E32
chr21	45413600	45413800	E26
chr21	45413800	45414600	E25
chr21	45414600	45414800	E26
chr21	45414800	45415000	E28
chr21	45415000	45415600	E34
chr21	45415600	45415800	E35
chr21	45415800	45416200	E34
chr21	45416200	45416600	E28
chr21	45416600	45416800	E27
chr21	45416800	45417200	E28
chr21	45417200	45417400	E18
chr21	45417400	45418000	E27
chr21	45418000	45418400	E26
chr21	45418400	45418600	E19
chr21	45418600	45418800	E25
chr21	45418800	45420000	E23
chr21	45420000	45421400	E12
chr21	45421400	45421800	E23
chr21	45421800	45422000	E25
chr21	45422000	45422800	E26
chr21	45422800	45423000	E27
chr21	45423000	45423600	E26
chr21	45423600	45424400	E25
chr21	45424400	45424600	E26
chr21	45424600	45425400	E27
chr21	45425400	45425600	E26
chr21	45425600	45425800	E25
chr21	45425800	45426400	E24
chr21	45426400	45426800	E25
chr21	45426800	45427000	E24
chr21	45427000	45427200	E27
chr21	45427200	45427600	E18
chr21	45427600	45428000	E34
chr21	45428000	45428200	E28
chr21	45428200	45428400	E35
chr21	45428400	45428600	E18
chr21	45428600	45428800	E35
chr21	45428800	45429000	E29
chr21	45429000	45429200	E18
chr21	45429200	45429400	E34
chr21	45429400	45429600	E35
chr21	45429600	45429800	E34
chr21	45429800	45430000	E33
chr21	45430000	45430200	E32
chr21	45430200	45430400	E33
chr21	45430400	45430800	E31
chr21	45430800	45431000	E26
chr21	45431000	45431200	E21
chr21	45431200	45431400	E13
chr21	45431400	45431800	E12
chr21	45431800	45432200	E80
chr21	45432200	45432400	E79
chr21	45432400	45432600	E80
chr21	45432600	45432800	E79
chr21	45432800	45433000	E11
chr21	45433000	45433200	E12
chr21	45433200	45433600	E13
chr21	45433600	45434000	E31
chr21	45434000	45434200	E30
chr21	45434200	45434600	E29
chr21	45434600	45434800	E30
chr21	45434800	45435400	E18
chr21	45435400	45435600	E35
chr21	45435600	45436400	E34
chr21	45436400	45436600	E35
chr21	45436600	45437000	E36
chr21	45437000	45437200	E16
chr21	45437200	45437400	E17
chr21	45437400	45437600	E38
chr21	45437600	45437800	E29
chr21	45437800	45438200	E34
chr21	45438200	45438400	E33
chr21	45438400	45439400	E34
chr21	45439400	45439600	E35
chr21	45439600	45439800	E34
chr21	45439800	45440000	E18
chr21	45440000	45440200	E35
chr21	45440200	45440400	E33
chr21	45440400	45440600	E34
chr21	45440600	45440800	E33
chr21	45440800	45441000	E32
chr21	45441000	45441200	E31
chr21	45441200	45441400	E29
chr21	45441400	45441800	E30
chr21	45441800	45442000	E17
chr21	45442000	45442200	E29
chr21	45442200	45442400	E37
chr21	45442400	45442600	E35
chr21	45442600	45443200	E34
chr21	45443200	45443400	E33
chr21	45443400	45443800	E27
chr21	45443800	45444000	E29
chr21	45444000	45444400	E31
chr21	45444400	45444600	E21
chr21	45444600	45444800	E13
chr21	45444800	45445000	E12
chr21	45445000	45445400	E23
chr21	45445400	45445600	E22
chr21	45445600	45445800	E25
chr21	45445800	45446200	E24
chr21	45446200	45446400	E21
chr21	45446400	45446600	E19
chr21	45446600	45446800	E26
chr21	45446800	45447000	E28
chr21	45447000	45447200	E18
chr21	45447200	45447400	E27
chr21	45447400	45447600	E33
chr21	45447600	45447800	E35
chr21	45447800	45448200	E18
chr21	45448200	45448600	E32
chr21	45448600	45448800	E26
chr21	45448800	45449000	E20
chr21	45449000	45449200	E18
chr21	45449200	45449400	E28
chr21	45449400	45449600	E32
chr21	45449600	45449800	E28
chr21	45449800	45450000	E34
chr21	45450000	45450200	E37
chr21	45450200	45450400	E17
chr21	45450400	45450600	E37
chr21	45450600	45450800	E35
chr21	45450800	45451000	E33
chr21	45451000	45451200	E18
chr21	45451200	45451400	E28
chr21	45451400	45451600	E32
chr21	45451600	45451800	E33
chr21	45451800	45452000	E34
chr21	45452000	45452200	E37
chr21	45452200	45452600	E38
chr21	45452600	45452800	E86
chr21	45452800	45453000	E89
chr21	45453000	45453800	E35
chr21	45453800	45454000	E34
chr21	45454000	45454800	E35
chr21	45454800	45455000	E34
chr21	45455000	45455200	E35
chr21	45455200	45455600	E34
chr21	45455600	45455800	E35
chr21	45455800	45456000	E33
chr21	45456000	45456200	E34
chr21	45456200	45456400	E33
chr21	45456400	45456600	E35
chr21	45456600	45456800	E34
chr21	45456800	45457000	E28
chr21	45457000	45458400	E34
chr21	45458400	45458800	E6
chr21	45458800	45459000	E78
chr21	45459000	45459400	E5
chr21	45459400	45459600	E90
chr21	45459600	45460800	E2
chr21	45460800	45461000	E89
chr21	45461000	45461400	E18
chr21	45461400	45461800	E35
chr21	45461800	45462400	E18
chr21	45462400	45462600	E19
chr21	45462600	45462800	E28
chr21	45462800	45463200	E35
chr21	45463200	45464000	E34
chr21	45464000	45464200	E35
chr21	45464200	45464600	E18
chr21	45464600	45464800	E35
chr21	45464800	45465000	E34
chr21	45465000	45465200	E33
chr21	45465200	45465600	E28
chr21	45465600	45465800	E27
chr21	45465800	45466000	E20
chr21	45466000	45466200	E22
chr21	45466200	45466400	E25
chr21	45466400	45466800	E26
chr21	45466800	45467000	E25
chr21	45467000	45467200	E32
chr21	45467200	45467600	E26
chr21	45467600	45467800	E22
chr21	45467800	45468600	E23
chr21	45468600	45468800	E22
chr21	45468800	45469000	E23
chr21	45469000	45469600	E12
chr21	45469600	45470600	E23
chr21	45470600	45470800	E22
chr21	45470800	45471000	E23
chr21	45471000	45472400	E12
chr21	45472400	45473000	E23
chr21	45473000	45473200	E22
chr21	45473200	45473400	E20
chr21	45473400	45473800	E24
chr21	45473800	45474200	E31
chr21	45474200	45474600	E14
chr21	45474600	45474800	E12
chr21	45474800	45475000	E13
chr21	45475000	45475400	E11
chr21	45475400	45475600	E10
chr21	45475600	45476000	E9
chr21	45476000	45476200	E58
chr21	45476200	45476400	E8
chr21	45476400	45476600	E7
chr21	45476600	45476800	E37
chr21	45476800	45477000	E29
chr21	45477000	45477200	E30
chr21	45477200	45477400	E37
chr21	45477400	45477600	E6
chr21	45477600	45477800	E37
chr21	45477800	45478200	E8
chr21	45478200	45478400	E6
chr21	45478400	45478600	E34
chr21	45478600	45478800	E33
chr21	45478800	45479200	E34
chr21	45479200	45479600	E35
chr21	45479600	45479800	E27
chr21	45479800	45480000	E30
chr21	45480000	45480400	E37
chr21	45480400	45480600	E6
chr21	45480600	45480800	E34
chr21	45480800	45481600	E35
chr21	45481600	45481800	E19
chr21	45481800	45482200	E28
chr21	45482200	45482600	E32
chr21	45482600	45482800	E29
chr21	45482800	45483000	E28
chr21	45483000	45483200	E32
chr21	45483200	45484000	E33
chr21	45484000	45484200	E34
chr21	45484200	45484400	E28
chr21	45484400	45484600	E19
chr21	45484600	45484800	E18
chr21	45484800	45485000	E32
chr21	45485000	45485200	E26
chr21	45485200	45485400	E25
chr21	45485400	45485600	E26
chr21	45485600	45485800	E25
chr21	45485800	45486200	E26
chr21	45486200	45486400	E32
chr21	45486400	45486800	E28
chr21	45486800	45487000	E30
chr21	45487000	45487400	E31
chr21	45487400	45487800	E32
chr21	45487800	45488000	E26
chr21	45488000	45488200	E27
chr21	45488200	45488400	E26
chr21	45488400	45488600	E28
chr21	45488600	45488800	E27
chr21	45488800	45489000	E18
chr21	45489000	45489400	E27
chr21	45489400	45489600	E32
chr21	45489600	45489800	E33
chr21	45489800	45490000	E32
chr21	45490000	45490200	E27
chr21	45490200	45490400	E25
chr21	45490400	45490800	E24
chr21	45490800	45491000	E26
chr21	45491000	45491200	E27
chr21	45491200	45491400	E28
chr21	45491400	45491600	E34
chr21	45491600	45492200	E33
chr21	45492200	45492400	E32
chr21	45492400	45492600	E34
chr21	45492600	45493000	E33
chr21	45493000	45493400	E34
chr21	45493400	45493800	E28
chr21	45493800	45494000	E35
chr21	45494000	45494400	E33
chr21	45494400	45494600	E32
chr21	45494600	45494800	E7
chr21	45494800	45495400	E37
chr21	45495400	45495600	E33
chr21	45495600	45495800	E26
chr21	45495800	45496000	E20
chr21	45496000	45496200	E19
chr21	45496200	45496400	E18
chr21	45496400	45496600	E27
chr21	45496600	45496800	E28
chr21	45496800	45497200	E18
chr21	45497200	45497600	E28
chr21	45497600	45498000	E18
chr21	45498000	45498200	E28
chr21	45498200	45498400	E18
chr21	45498400	45498600	E33
chr21	45498600	45498800	E32
chr21	45498800	45499200	E33
chr21	45499200	45499400	E32
chr21	45499400	45499600	E27
chr21	45499600	45499800	E35
chr21	45499800	45500000	E27
chr21	45500000	45500400	E18
chr21	45500400	45500800	E27
chr21	45500800	45501000	E20
chr21	45501000	45501200	E24
chr21	45501200	45501400	E25
chr21	45501400	45502000	E24
chr21	45502000	45503600	E23
chr21	45503600	45505600	E12
chr21	45505600	45505800	E23
chr21	45505800	45507800	E12
chr21	45507800	45509600	E23
chr21	45509600	45510600	E24
chr21	45510600	45511000	E26
chr21	45511000	45511200	E25
chr21	45511200	45511400	E26
chr21	45511400	45511800	E25
chr21	45511800	45512600	E23
chr21	45512600	45512800	E22
chr21	45512800	45513200	E24
chr21	45513200	45513600	E25
chr21	45513600	45513800	E22
chr21	45513800	45514000	E23
chr21	45514000	45514400	E22
chr21	45514400	45514600	E21
chr21	45514600	45514800	E19
chr21	45514800	45515000	E18
chr21	45515000	45515200	E15
chr21	45515200	45515400	E13
chr21	45515400	45515600	E11
chr21	45515600	45516400	E23
chr21	45516400	45517000	E12
chr21	45517000	45517400	E23
chr21	45517400	45518200	E13
chr21	45518200	45519600	E12
chr21	45519600	45519800	E23
chr21	45519800	45520400	E24
chr21	45520400	45520600	E30
chr21	45520600	45521000	E32
chr21	45521000	45521200	E28
chr21	45521200	45521400	E32
chr21	45521400	45521600	E30
chr21	45521600	45521800	E29
chr21	45521800	45522000	E30
chr21	45522000	45522600	E29
chr21	45522600	45522800	E8
chr21	45522800	45523200	E9
chr21	45523200	45524000	E10
chr21	45524000	45524200	E30
chr21	45524200	45524400	E20
chr21	45524400	45524600	E19
chr21	45524600	45524800	E26
chr21	45524800	45525000	E19
chr21	45525000	45525200	E20
chr21	45525200	45525400	E27
chr21	45525400	45525800	E19
chr21	45525800	45526400	E15
chr21	45526400	45526600	E14
chr21	45526600	45527000	E11
chr21	45527000	45527200	E79
chr21	45527200	45527400	E80
chr21	45527400	45527800	E81
chr21	45527800	45528200	E9
chr21	45528200	45528600	E8
chr21	45528600	45528800	E7
chr21	45528800	45529000	E37
chr21	45529000	45529200	E38
chr21	45529200	45529800	E6
chr21	45529800	45530000	E38
chr21	45530000	45530200	E1
chr21	45530200	45530400	E34
chr21	45530400	45530600	E35
chr21	45530600	45530800	E34
chr21	45530800	45531400	E28
chr21	45531400	45531600	E31
chr21	45531600	45532600	E23
chr21	45532600	45532800	E24
chr21	45532800	45533000	E26
chr21	45533000	45533200	E32
chr21	45533200	45533400	E34
chr21	45533400	45533800	E32
chr21	45533800	45534000	E33
chr21	45534000	45534200	E32
chr21	45534200	45534400	E33
chr21	45534400	45535600	E6
chr21	45535600	45535800	E68
chr21	45535800	45536200	E51
chr21	45536200	45536400	E54
chr21	45536400	45537000	E8
chr21	45537000	45537200	E49
chr21	45537200	45537400	E68
chr21	45537400	45537600	E51
chr21	45537600	45538000	E68
chr21	45538000	45538600	E69
chr21	45538600	45539000	E68
chr21	45539000	45539200	E51
chr21	45539200	45539400	E8
chr21	45539400	45539800	E7
chr21	45539800	45540000	E8
chr21	45540000	45540200	E49
chr21	45540200	45540400	E50
chr21	45540400	45540600	E9
chr21	45540600	45540800	E10
chr21	45540800	45541200	E11
chr21	45541200	45541400	E12
chr21	45541400	45541600	E11
chr21	45541600	45542200	E45
chr21	45542200	45542400	E44
chr21	45542400	45542600	E45
chr21	45542600	45542800	E44
chr21	45542800	45543000	E45
chr21	45543000	45543800	E44
chr21	45543800	45544000	E41
chr21	45544000	45544200	E43
chr21	45544200	45544400	E45
chr21	45544400	45544600	E43
chr21	45544600	45545000	E33
chr21	45545000	45545200	E32
chr21	45545200	45545400	E31
chr21	45545400	45545800	E26
chr21	45545800	45546000	E32
chr21	45546000	45546200	E31
chr21	45546200	45547000	E24
chr21	45547000	45547200	E31
chr21	45547200	45547400	E30
chr21	45547400	45547600	E7
chr21	45547600	45547800	E6
chr21	45547800	45548000	E7
chr21	45548000	45548600	E6
chr21	45548600	45549000	E66
chr21	45549000	45549400	E67
chr21	45549400	45549600	E57
chr21	45549600	45550000	E58
chr21	45550000	45550200	E60
chr21	45550200	45550400	E62
chr21	45550400	45550600	E52
chr21	45550600	45551600	E51
chr21	45551600	45551800	E68
chr21	45551800	45552200	E51
chr21	45552200	45552600	E50
chr21	45552600	45553000	E10
chr21	45553000	45553200	E12
chr21	45553200	45554000	E11
chr21	45554000	45554200	E10
chr21	45554200	45554400	E9
chr21	45554400	45554600	E50
chr21	45554600	45554800	E51
chr21	45554800	45555000	E52
chr21	45555000	45555400	E51
chr21	45555400	45555600	E68
chr21	45555600	45555800	E51
chr21	45555800	45556200	E68
chr21	45556200	45557000	E51
chr21	45557000	45557200	E50
chr21	45557200	45557400	E9
chr21	45557400	45557600	E10
chr21	45557600	45558200	E12
chr21	45558200	45558400	E11
chr21	45558400	45558600	E10
chr21	45558600	45558800	E9
chr21	45558800	45559000	E8
chr21	45559000	45559400	E9
chr21	45559400	45559800	E10
chr21	45559800	45560000	E9
chr21	45560000	45560400	E45
chr21	45560400	45561200	E10
chr21	45561200	45561800	E9
chr21	45561800	45562200	E49
chr21	45562200	45562400	E6
chr21	45562400	45562600	E8
chr21	45562600	45562800	E7
chr21	45562800	45563000	E8
chr21	45563000	45563200	E9
chr21	45563200	45563600	E10
chr21	45563600	45563800	E9
chr21	45563800	45564400	E10
chr21	45564400	45564600	E9
chr21	45564600	45565000	E10
chr21	45565000	45565800	E62
chr21	45565800	45566000	E61
chr21	45566000	45566200	E10
chr21	45566200	45566400	E9
chr21	45566400	45566600	E8
chr21	45566600	45566800	E31
chr21	45566800	45567200	E13
chr21	45567200	45567400	E31
chr21	45567400	45567600	E30
chr21	45567600	45567800	E33
chr21	45567800	45568000	E32
chr21	45568000	45568200	E7
chr21	45568200	45568400	E8
chr21	45568400	45568600	E7
chr21	45568600	45569200	E6
chr21	45569200	45569400	E37
chr21	45569400	45569600	E17
chr21	45569600	45570000	E35
chr21	45570000	45570200	E38
chr21	45570200	45570800	E35
chr21	45570800	45571000	E37
chr21	45571000	45571400	E35
chr21	45571400	45571600	E37
chr21	45571600	45572200	E17
chr21	45572200	45572600	E49
chr21	45572600	45572800	E16
chr21	45572800	45573000	E15
chr21	45573000	45573200	E31
chr21	45573200	45573400	E24
chr21	45573400	45573800	E23
chr21	45573800	45574000	E24
chr21	45574000	45576000	E12
chr21	45576000	45576200	E11
chr21	45576200	45576400	E30
chr21	45576400	45577400	E12
chr21	45577400	45577600	E11
chr21	45577600	45578200	E12
chr21	45578200	45578800	E11
chr21	45578800	45581400	E12
chr21	45581400	45581800	E80
chr21	45581800	45582000	E11
chr21	45582000	45582200	E12
chr21	45582200	45582400	E23
chr21	45582400	45583000	E24
chr21	45583000	45583400	E25
chr21	45583400	45583800	E24
chr21	45583800	45584000	E31
chr21	45584000	45584200	E26
chr21	45584200	45584400	E33
chr21	45584400	45584600	E25
chr21	45584600	45584800	E24
chr21	45584800	45585800	E23
chr21	45585800	45586600	E12
chr21	45586600	45586800	E11
chr21	45586800	45587000	E12
chr21	45587000	45587400	E11
chr21	45587400	45587600	E12
chr21	45587600	45587800	E31
chr21	45587800	45588000	E30
chr21	45588000	45588400	E29
chr21	45588400	45588600	E37
chr21	45588600	45590200	E6
chr21	45590200	45590400	E7
chr21	45590400	45590600	E6
chr21	45590600	45591000	E7
chr21	45591000	45591400	E6
chr21	45591400	45591600	E49
chr21	45591600	45591800	E50
chr21	45591800	45592000	E49
chr21	45592000	45592200	E8
chr21	45592200	45592400	E43
chr21	45592400	45592600	E44
chr21	45592600	45592800	E45
chr21	45592800	45593200	E11
chr21	45593200	45593400	E12
chr21	45593400	45594200	E45
chr21	45594200	45594800	E44
chr21	45594800	45595200	E45
chr21	45595200	45595400	E46
chr21	45595400	45596000	E12
chr21	45596000	45596400	E45
chr21	45596400	45596600	E9
chr21	45596600	45596800	E50
chr21	45596800	45597200	E10
chr21	45597200	45597800	E50
chr21	45597800	45598000	E59
chr21	45598000	45598200	E54
chr21	45598200	45598400	E67
chr21	45598400	45599200	E69
chr21	45599200	45599400	E49
chr21	45599400	45599800	E6
chr21	45599800	45600000	E38
chr21	45600000	45600200	E17
chr21	45600200	45600600	E48
chr21	45600600	45601000	E49
chr21	45601000	45601200	E9
chr21	45601200	45601400	E11
chr21	45601400	45601600	E12
chr21	45601600	45601800	E15
chr21	45601800	45602400	E14
chr21	45602400	45603000	E49
chr21	45603000	45603200	E50
chr21	45603200	45603400	E49
chr21	45603400	45603800	E14
chr21	45603800	45604000	E10
chr21	45604000	45604200	E79
chr21	45604200	45604400	E11
chr21	45604400	45605600	E12
chr21	45605600	45605800	E11
chr21	45605800	45606000	E9
chr21	45606000	45606400	E8
chr21	45606400	45606600	E33
chr21	45606600	45607000	E32
chr21	45607000	45607200	E26
chr21	45607200	45607800	E18
chr21	45607800	45608000	E33
chr21	45608000	45608200	E28
chr21	45608200	45608600	E32
chr21	45608600	45609000	E28
chr21	45609000	45609400	E18
chr21	45609400	45609600	E28
chr21	45609600	45609800	E33
chr21	45609800	45610200	E29
chr21	45610200	45610400	E30
chr21	45610400	45610800	E26
chr21	45610800	45611000	E25
chr21	45611000	45611400	E24
chr21	45611400	45611800	E23
chr21	45611800	45613000	E12
chr21	45613000	45613600	E23
chr21	45613600	45614000	E12
chr21	45614000	45614800	E23
chr21	45614800	45615000	E24
chr21	45615000	45615200	E25
chr21	45615200	45615400	E26
chr21	45615400	45615800	E20
chr21	45615800	45616000	E25
chr21	45616000	45616400	E24
chr21	45616400	45616600	E23
chr21	45616600	45617400	E24
chr21	45617400	45617600	E25
chr21	45617600	45617800	E33
chr21	45617800	45618200	E34
chr21	45618200	45618400	E35
chr21	45618400	45618600	E34
chr21	45618600	45618800	E28
chr21	45618800	45619000	E34
chr21	45619000	45620000	E35
chr21	45620000	45620400	E34
chr21	45620400	45620800	E18
chr21	45620800	45621000	E28
chr21	45621000	45621200	E34
chr21	45621200	45621600	E33
chr21	45621600	45621800	E34
chr21	45621800	45622000	E35
chr21	45622000	45622400	E34
chr21	45622400	45622600	E33
chr21	45622600	45622800	E34
chr21	45622800	45623000	E33
chr21	45623000	45623200	E34
chr21	45623200	45623800	E32
chr21	45623800	45624200	E26
chr21	45624200	45624400	E25
chr21	45624400	45624600	E31
chr21	45624600	45624800	E34
chr21	45624800	45625000	E33
chr21	45625000	45625200	E28
chr21	45625200	45625400	E20
chr21	45625400	45625800	E43
chr21	45625800	45626800	E45
chr21	45626800	45627000	E44
chr21	45627000	45628400	E45
chr21	45628400	45628600	E46
chr21	45628600	45629000	E40
chr21	45629000	45629200	E41
chr21	45629200	45629400	E8
chr21	45629400	45629600	E29
chr21	45629600	45629800	E18
chr21	45629800	45630000	E37
chr21	45630000	45630200	E18
chr21	45630200	45634600	E2
chr21	45634600	45634800	E40
chr21	45634800	45635000	E42
chr21	45635000	45635400	E43
chr21	45635400	45635600	E44
chr21	45635600	45636200	E42
chr21	45636200	45636600	E40
chr21	45636600	45637000	E38
chr21	45637000	45637200	E17
chr21	45637200	45637600	E38
chr21	45637600	45638000	E36
chr21	45638000	45638200	E86
chr21	45638200	45638400	E38
chr21	45638400	45638600	E6
chr21	45638600	45638800	E38
chr21	45638800	45639000	E40
chr21	45639000	45639400	E41
chr21	45639400	45639600	E42
chr21	45639600	45639800	E40
chr21	45639800	45640400	E43
chr21	45640400	45640600	E46
chr21	45640600	45640800	E42
chr21	45640800	45641000	E29
chr21	45641000	45641200	E30
chr21	45641200	45641400	E29
chr21	45641400	45642000	E19
chr21	45642000	45642200	E28
chr21	45642200	45642600	E26
chr21	45642600	45642800	E21
chr21	45642800	45643000	E22
chr21	45643000	45643400	E23
chr21	45643400	45644000	E24
chr21	45644000	45644600	E25
chr21	45644600	45644800	E24
chr21	45644800	45645000	E22
chr21	45645000	45645400	E23
chr21	45645400	45645600	E33
chr21	45645600	45645800	E25
chr21	45645800	45646000	E24
chr21	45646000	45646600	E25
chr21	45646600	45646800	E24
chr21	45646800	45649400	E25
chr21	45649400	45649600	E32
chr21	45649600	45649800	E24
chr21	45649800	45650000	E23
chr21	45650000	45650600	E12
chr21	45650600	45651400	E23
chr21	45651400	45651800	E22
chr21	45651800	45652000	E25
chr21	45652000	45652200	E26
chr21	45652200	45652600	E27
chr21	45652600	45652800	E32
chr21	45652800	45653200	E33
chr21	45653200	45653600	E32
chr21	45653600	45653800	E26
chr21	45653800	45654000	E25
chr21	45654000	45654600	E26
chr21	45654600	45654800	E32
chr21	45654800	45655200	E33
chr21	45655200	45655400	E32
chr21	45655400	45655600	E33
chr21	45655600	45655800	E32
chr21	45655800	45657000	E33
chr21	45657000	45657200	E32
chr21	45657200	45657400	E27
chr21	45657400	45657800	E28
chr21	45657800	45658200	E26
chr21	45658200	45658400	E25
chr21	45658400	45658600	E24
chr21	45658600	45658800	E25
chr21	45658800	45659200	E24
chr21	45659200	45659400	E25
chr21	45659400	45660000	E24
chr21	45660000	45660400	E11
chr21	45660400	45660600	E79
chr21	45660600	45660800	E80
chr21	45660800	45661000	E79
chr21	45661000	45661200	E80
chr21	45661200	45661400	E81
chr21	45661400	45661600	E45
chr21	45661600	45662000	E43
chr21	45662000	45662200	E38
chr21	45662200	45662400	E7
chr21	45662400	45662600	E6
chr21	45662600	45662800	E38
chr21	45662800	45663000	E35
chr21	45663000	45663200	E34
chr21	45663200	45663600	E33
chr21	45663600	45663800	E35
chr21	45663800	45664400	E34
chr21	45664400	45665000	E35
chr21	45665000	45665600	E34
chr21	45665600	45666200	E6
chr21	45666200	45666400	E5
chr21	45666400	45667800	E35
chr21	45667800	45668600	E2
chr21	45668600	45669000	E39
chr21	45669000	45687400	E3
chr21	45687400	45687600	E65
chr21	45687600	45687800	E40
chr21	45687800	45697800	E3
chr21	45697800	45698000	E73
chr21	45698000	45699000	E3
chr21	45699000	45701400	E4
chr21	45701400	45701600	E5
chr21	45701600	45705200	E4
chr21	45705200	45705600	E5
chr21	45705600	45714200	E4
chr21	45714200	45714400	E5
chr21	45714400	45714800	E38
chr21	45714800	45715400	E6
chr21	45715400	45715800	E90
chr21	45715800	45716600	E4
chr21	45716600	45716800	E5
chr21	45716800	45717400	E6
chr21	45717400	45717600	E9
chr21	45717600	45717800	E10
chr21	45717800	45718000	E13
chr21	45718000	45718200	E14
chr21	45718200	45718400	E49
chr21	45718400	45718600	E17
chr21	45718600	45719000	E49
chr21	45719000	45719200	E14
chr21	45719200	45719600	E12
chr21	45719600	45719800	E81
chr21	45719800	45720400	E79
chr21	45720400	45720600	E80
chr21	45720600	45721200	E11
chr21	45721200	45721600	E10
chr21	45721600	45722600	E11
chr21	45722600	45722800	E10
chr21	45722800	45723000	E31
chr21	45723000	45723200	E13
chr21	45723200	45723400	E30
chr21	45723400	45723800	E12
chr21	45723800	45724000	E11
chr21	45724000	45724400	E12
chr21	45724400	45724800	E11
chr21	45724800	45725000	E12
chr21	45725000	45725400	E11
chr21	45725400	45725600	E13
chr21	45725600	45726200	E11
chr21	45726200	45727200	E31
chr21	45727200	45727800	E30
chr21	45727800	45728400	E37
chr21	45728400	45728600	E34
chr21	45728600	45729000	E33
chr21	45729000	45729200	E34
chr21	45729200	45729400	E33
chr21	45729400	45729800	E7
chr21	45729800	45730200	E6
chr21	45730200	45730400	E7
chr21	45730400	45730600	E6
chr21	45730600	45730800	E66
chr21	45730800	45731000	E5
chr21	45731000	45731400	E66
chr21	45731400	45731600	E4
chr21	45731600	45732000	E5
chr21	45732000	45734200	E6
chr21	45734200	45734600	E5
chr21	45734600	45734800	E6
chr21	45734800	45735000	E7
chr21	45735000	45735800	E33
chr21	45735800	45736000	E32
chr21	45736000	45736800	E31
chr21	45736800	45737000	E24
chr21	45737000	45737200	E23
chr21	45737200	45737400	E12
chr21	45737400	45737600	E11
chr21	45737600	45737800	E12
chr21	45737800	45738000	E23
chr21	45738000	45738200	E24
chr21	45738200	45738800	E32
chr21	45738800	45739200	E33
chr21	45739200	45739800	E7
chr21	45739800	45740000	E6
chr21	45740000	45740400	E68
chr21	45740400	45740800	E69
chr21	45740800	45741000	E68
chr21	45741000	45741400	E69
chr21	45741400	45742200	E68
chr21	45742200	45742600	E51
chr21	45742600	45743400	E68
chr21	45743400	45743600	E7
chr21	45743600	45744000	E6
chr21	45744000	45744200	E7
chr21	45744200	45745200	E69
chr21	45745200	45745600	E49
chr21	45745600	45746400	E68
chr21	45746400	45746600	E69
chr21	45746600	45746800	E7
chr21	45746800	45747000	E8
chr21	45747000	45747200	E7
chr21	45747200	45747800	E6
chr21	45747800	45748200	E33
chr21	45748200	45748400	E32
chr21	45748400	45748600	E31
chr21	45748600	45749600	E24
chr21	45749600	45749800	E30
chr21	45749800	45750600	E7
chr21	45750600	45751400	E8
chr21	45751400	45751600	E9
chr21	45751600	45751800	E10
chr21	45751800	45752000	E8
chr21	45752000	45752200	E30
chr21	45752200	45752400	E50
chr21	45752400	45752800	E9
chr21	45752800	45753400	E67
chr21	45753400	45754400	E66
chr21	45754400	45754600	E4
chr21	45754600	45755000	E66
chr21	45755000	45755200	E72
chr21	45755200	45755400	E66
chr21	45755400	45756000	E4
chr21	45756000	45756200	E55
chr21	45756200	45756400	E66
chr21	45756400	45756600	E55
chr21	45756600	45757200	E84
chr21	45757200	45757600	E83
chr21	45757600	45757800	E14
chr21	45757800	45758000	E11
chr21	45758000	45758400	E12
chr21	45758400	45758600	E11
chr21	45758600	45759000	E79
chr21	45759000	45759200	E81
chr21	45759200	45759400	E11
chr21	45759400	45760000	E12
chr21	45760000	45760200	E50
chr21	45760200	45760600	E56
chr21	45760600	45760800	E69
chr21	45760800	45768800	E4
chr21	45768800	45769000	E66
chr21	45769000	45769200	E67
chr21	45769200	45769400	E66
chr21	45769400	45769600	E54
chr21	45769600	45769800	E52
chr21	45769800	45770000	E61
chr21	45770000	45770600	E65
chr21	45770600	45770800	E68
chr21	45770800	45771400	E52
chr21	45771400	45771600	E50
chr21	45771600	45772000	E51
chr21	45772000	45772400	E9
chr21	45772400	45772600	E10
chr21	45772600	45773000	E45
chr21	45773000	45773200	E42
chr21	45773200	45773600	E44
chr21	45773600	45773800	E45
chr21	45773800	45775000	E46
chr21	45775000	45775400	E47
chr21	45775400	45775600	E50
chr21	45775600	45775800	E51
chr21	45775800	45776000	E68
chr21	45776000	45776200	E69
chr21	45776200	45776600	E51
chr21	45776600	45776800	E69
chr21	45776800	45777600	E68
chr21	45777600	45778200	E69
chr21	45778200	45779200	E4
chr21	45779200	45779800	E69
chr21	45779800	45780000	E48
chr21	45780000	45780400	E47
chr21	45780400	45780800	E48
chr21	45780800	45781000	E69
chr21	45781000	45781400	E48
chr21	45781400	45782800	E69
chr21	45782800	45787800	E4
chr21	45787800	45789200	E69
chr21	45789200	45790000	E4
chr21	45790000	45790200	E66
chr21	45790200	45794400	E4
chr21	45794400	45794600	E69
chr21	45794600	45795200	E47
chr21	45795200	45795400	E48
chr21	45795400	45795800	E47
chr21	45795800	45796000	E48
chr21	45796000	45799200	E4
chr21	45799200	45799400	E78
chr21	45799400	45799600	E4
chr21	45799600	45799800	E5
chr21	45799800	45800000	E38
chr21	45800000	45800400	E4
chr21	45800400	45800600	E5
chr21	45800600	45814800	E4
chr21	45814800	45815400	E66
chr21	45815400	45815600	E67
chr21	45815600	45816400	E66
chr21	45816400	45817600	E4
chr21	45817600	45817800	E5
chr21	45817800	45819800	E4
chr21	45819800	45822000	E66
chr21	45822000	45822400	E67
chr21	45822400	45823600	E66
chr21	45823600	45824400	E4
chr21	45824400	45824600	E5
chr21	45824600	45825400	E4
chr21	45825400	45825800	E66
chr21	45825800	45826000	E67
chr21	45826000	45826200	E7
chr21	45826200	45826400	E6
chr21	45826400	45826600	E78
chr21	45826600	45828200	E4
chr21	45828200	45828400	E86
chr21	45828400	45835200	E4
chr21	45835200	45835400	E5
chr21	45835400	45838800	E4
chr21	45838800	45839000	E66
chr21	45839000	45840200	E4
chr21	45840200	45840400	E66
chr21	45840400	45840600	E67
chr21	45840600	45840800	E66
chr21	45840800	45841600	E65
chr21	45841600	45841800	E66
chr21	45841800	45842000	E54
chr21	45842000	45842200	E53
chr21	45842200	45842400	E55
chr21	45842400	45843000	E65
chr21	45843000	45843200	E56
chr21	45843200	45843800	E51
chr21	45843800	45844600	E67
chr21	45844600	45844800	E66
chr21	45844800	45845400	E67
chr21	45845400	45845600	E66
chr21	45845600	45853000	E4
chr21	45853000	45853200	E70
chr21	45853200	45857800	E4
chr21	45857800	45858800	E66
chr21	45858800	45860000	E65
chr21	45860000	45860200	E4
chr21	45860200	45861000	E66
chr21	45861000	45861200	E54
chr21	45861200	45861600	E67
chr21	45861600	45861800	E55
chr21	45861800	45862000	E54
chr21	45862000	45862200	E66
chr21	45862200	45864800	E4
chr21	45864800	45865000	E5
chr21	45865000	45870200	E4
chr21	45870200	45870800	E5
chr21	45870800	45883600	E3
chr21	45883600	45883800	E40
chr21	45883800	45895600	E3
chr21	45895600	45895800	E73
chr21	45895800	45914400	E3
chr21	45914400	45914600	E73
chr21	45914600	45916200	E3
chr21	45916200	45916400	E65
chr21	45916400	45916800	E57
chr21	45916800	45917400	E54
chr21	45917400	45917800	E57
chr21	45917800	45918000	E54
chr21	45918000	45918400	E57
chr21	45918400	45918600	E65
chr21	45918600	45918800	E66
chr21	45918800	45920000	E4
chr21	45920000	45920400	E5
chr21	45920400	45923600	E4
chr21	45923600	45923800	E90
chr21	45923800	45924200	E6
chr21	45924200	45924400	E5
chr21	45924400	45925200	E4
chr21	45925200	45925400	E78
chr21	45925400	45925600	E4
chr21	45925600	45925800	E78
chr21	45925800	45930400	E4
chr21	45930400	45931200	E66
chr21	45931200	45931400	E55
chr21	45931400	45932000	E65
chr21	45932000	45936800	E3
chr21	45936800	45937000	E72
chr21	45937000	45937200	E74
chr21	45937200	45937400	E72
chr21	45937400	45937600	E5
chr21	45937600	45937800	E74
chr21	45937800	45957800	E3
chr21	45957800	45958000	E5
chr21	45958000	45959400	E4
chr21	45959400	45959600	E5
chr21	45959600	45960600	E4
chr21	45960600	45960800	E5
chr21	45960800	45961000	E38
chr21	45961000	45961200	E90
chr21	45961200	45961400	E69
chr21	45961400	45961600	E47
chr21	45961600	45961800	E17
chr21	45961800	45962000	E69
chr21	45962000	45967600	E4
chr21	45967600	45968000	E69
chr21	45968000	45970200	E4
chr21	45970200	45970600	E5
chr21	45970600	45970800	E66
chr21	45970800	45971000	E55
chr21	45971000	45971200	E72
chr21	45971200	45971400	E5
chr21	45971400	45992200	E3
chr21	45992200	45993200	E65
chr21	45993200	45993400	E55
chr21	45993400	45993600	E57
chr21	45993600	45993800	E65
chr21	45993800	45994000	E55
chr21	45994000	45994600	E66
chr21	45994600	45999800	E4
chr21	45999800	46000200	E5
chr21	46000200	46000400	E4
chr21	46000400	46000600	E5
chr21	46000600	46000800	E4
chr21	46000800	46038400	E3
chr21	46038400	46038600	E39
chr21	46038600	46038800	E78
chr21	46038800	46056800	E3
chr21	46056800	46057400	E4
chr21	46057400	46057800	E5
chr21	46057800	46058000	E1
chr21	46058000	46058200	E4
chr21	46058200	46078000	E3
chr21	46078000	46078200	E73
chr21	46078200	46106000	E3
chr21	46106000	46106600	E73
chr21	46106600	46107000	E3
chr21	46107000	46107200	E73
chr21	46107200	46146800	E3
chr21	46146800	46147000	E73
chr21	46147000	46184800	E3
chr21	46184800	46185000	E39
chr21	46185000	46192800	E4
chr21	46192800	46193400	E5
chr21	46193400	46193600	E74
chr21	46193600	46193800	E88
chr21	46193800	46194000	E87
chr21	46194000	46199800	E3
chr21	46199800	46200000	E65
chr21	46200000	46200800	E4
chr21	46200800	46201000	E5
chr21	46201000	46205400	E4
chr21	46205400	46205800	E85
chr21	46205800	46207400	E4
chr21	46207400	46212000	E3
chr21	46212000	46212800	E4
chr21	46212800	46213000	E69
chr21	46213000	46213600	E17
chr21	46213600	46214000	E38
chr21	46214000	46220800	E4
chr21	46220800	46221000	E48
chr21	46221000	46221200	E69
chr21	46221200	46221400	E68
chr21	46221400	46221800	E79
chr21	46221800	46222000	E11
chr21	46222000	46222400	E48
chr21	46222400	46222600	E78
chr21	46222600	46228000	E4
chr21	46228000	46228200	E5
chr21	46228200	46230000	E4
chr21	46230000	46230600	E69
chr21	46230600	46230800	E68
chr21	46230800	46235000	E69
chr21	46235000	46235400	E68
chr21	46235400	46235800	E69
chr21	46235800	46236000	E68
chr21	46236000	46236200	E69
chr21	46236200	46236400	E49
chr21	46236400	46236600	E68
chr21	46236600	46237000	E69
chr21	46237000	46237200	E68
chr21	46237200	46237400	E50
chr21	46237400	46237600	E81
chr21	46237600	46238200	E79
chr21	46238200	46238600	E80
chr21	46238600	46238800	E68
chr21	46238800	46239000	E8
chr21	46239000	46239400	E37
chr21	46239400	46239600	E6
chr21	46239600	46240000	E5
chr21	46240000	46255000	E3
chr21	46255000	46260800	E4
chr21	46260800	46261000	E78
chr21	46261000	46265600	E4
chr21	46265600	46265800	E90
chr21	46265800	46266000	E7
chr21	46266000	46266200	E6
chr21	46266200	46266600	E49
chr21	46266600	46266800	E78
chr21	46266800	46270400	E4
chr21	46270400	46270800	E5
chr21	46270800	46278400	E4
chr21	46278400	46278600	E72
chr21	46278600	46278800	E5
chr21	46278800	46281200	E4
chr21	46281200	46281400	E5
chr21	46281400	46283000	E38
chr21	46283000	46283200	E6
chr21	46283200	46283400	E5
chr21	46283400	46284800	E4
chr21	46284800	46285200	E5
chr21	46285200	46285400	E72
chr21	46285400	46285600	E47
chr21	46285600	46285800	E48
chr21	46285800	46286000	E46
chr21	46286000	46286200	E48
chr21	46286200	46286400	E69
chr21	46286400	46286800	E68
chr21	46286800	46287000	E49
chr21	46287000	46287200	E54
chr21	46287200	46287400	E55
chr21	46287400	46287600	E65
chr21	46287600	46288200	E17
chr21	46288200	46288400	E48
chr21	46288400	46288600	E6
chr21	46288600	46289000	E90
chr21	46289000	46289200	E4
chr21	46289200	46289400	E85
chr21	46289400	46289600	E84
chr21	46289600	46290200	E83
chr21	46290200	46290400	E84
chr21	46290400	46290600	E85
chr21	46290600	46290800	E84
chr21	46290800	46291400	E83
chr21	46291400	46291600	E84
chr21	46291600	46291800	E82
chr21	46291800	46292000	E14
chr21	46292000	46292200	E50
chr21	46292200	46292600	E46
chr21	46292600	46292800	E11
chr21	46292800	46293000	E50
chr21	46293000	46293200	E81
chr21	46293200	46293400	E79
chr21	46293400	46293600	E81
chr21	46293600	46294000	E80
chr21	46294000	46294200	E81
chr21	46294200	46295200	E11
chr21	46295200	46295400	E14
chr21	46295400	46295600	E15
chr21	46295600	46296000	E49
chr21	46296000	46296200	E17
chr21	46296200	46296400	E38
chr21	46296400	46296600	E40
chr21	46296600	46296800	E38
chr21	46296800	46297400	E40
chr21	46297400	46297600	E41
chr21	46297600	46298000	E43
chr21	46298000	46298400	E42
chr21	46298400	46298600	E41
chr21	46298600	46299400	E42
chr21	46299400	46299800	E43
chr21	46299800	46300000	E41
chr21	46300000	46300200	E42
chr21	46300200	46300600	E44
chr21	46300600	46300800	E42
chr21	46300800	46301000	E40
chr21	46301000	46301200	E41
chr21	46301200	46301400	E43
chr21	46301400	46301600	E44
chr21	46301600	46302400	E43
chr21	46302400	46302600	E42
chr21	46302600	46302800	E43
chr21	46302800	46303000	E42
chr21	46303000	46303600	E41
chr21	46303600	46304000	E38
chr21	46304000	46304200	E40
chr21	46304200	46304400	E42
chr21	46304400	46304600	E40
chr21	46304600	46304800	E39
chr21	46304800	46305600	E3
chr21	46305600	46305800	E39
chr21	46305800	46310800	E3
chr21	46310800	46311000	E39
chr21	46311000	46312200	E3
chr21	46312200	46312600	E39
chr21	46312600	46313000	E40
chr21	46313000	46313600	E38
chr21	46313600	46313800	E36
chr21	46313800	46314400	E2
chr21	46314400	46314600	E78
chr21	46314600	46316600	E4
chr21	46316600	46317000	E5
chr21	46317000	46318200	E4
chr21	46318200	46318400	E5
chr21	46318400	46323000	E4
chr21	46323000	46323200	E40
chr21	46323200	46323400	E72
chr21	46323400	46325400	E4
chr21	46325400	46326000	E6
chr21	46326000	46326200	E38
chr21	46326200	46326400	E17
chr21	46326400	46326600	E38
chr21	46326600	46326800	E90
chr21	46326800	46327200	E48
chr21	46327200	46328000	E46
chr21	46328000	46328400	E47
chr21	46328400	46328800	E46
chr21	46328800	46329600	E47
chr21	46329600	46330000	E48
chr21	46330000	46331000	E47
chr21	46331000	46331200	E48
chr21	46331200	46331400	E47
chr21	46331400	46332200	E46
chr21	46332200	46332600	E47
chr21	46332600	46333000	E69
chr21	46333000	46333400	E48
chr21	46333400	46335200	E47
chr21	46335200	46335600	E48
chr21	46335600	46335800	E69
chr21	46335800	46336600	E4
chr21	46336600	46337600	E69
chr21	46337600	46338000	E78
chr21	46338000	46338400	E38
chr21	46338400	46338600	E6
chr21	46338600	46338800	E7
chr21	46338800	46339000	E9
chr21	46339000	46339200	E8
chr21	46339200	46339400	E44
chr21	46339400	46339600	E47
chr21	46339600	46339800	E46
chr21	46339800	46340200	E47
chr21	46340200	46340400	E46
chr21	46340400	46340600	E44
chr21	46340600	46340800	E46
chr21	46340800	46341000	E47
chr21	46341000	46341200	E46
chr21	46341200	46341400	E47
chr21	46341400	46341600	E49
chr21	46341600	46342200	E69
chr21	46342200	46343600	E4
chr21	46343600	46343800	E69
chr21	46343800	46344000	E48
chr21	46344000	46344200	E47
chr21	46344200	46344800	E42
chr21	46344800	46345000	E43
chr21	46345000	46345200	E41
chr21	46345200	46345600	E43
chr21	46345600	46345800	E42
chr21	46345800	46346200	E68
chr21	46346200	46346400	E50
chr21	46346400	46346800	E46
chr21	46346800	46347200	E10
chr21	46347200	46347400	E46
chr21	46347400	46347600	E47
chr21	46347600	46348200	E46
chr21	46348200	46348400	E49
chr21	46348400	46348800	E68
chr21	46348800	46349000	E69
chr21	46349000	46349200	E68
chr21	46349200	46350200	E69
chr21	46350200	46350400	E68
chr21	46350400	46350600	E69
chr21	46350600	46351200	E48
chr21	46351200	46352000	E47
chr21	46352000	46352400	E48
chr21	46352400	46353400	E69
chr21	46353400	46358600	E4
chr21	46358600	46358800	E69
chr21	46358800	46359000	E4
chr21	46359000	46359400	E69
chr21	46359400	46359600	E50
chr21	46359600	46359800	E11
chr21	46359800	46360200	E79
chr21	46360200	46360400	E51
chr21	46360400	46360600	E68
chr21	46360600	46360800	E69
chr21	46360800	46366200	E4
chr21	46366200	46366400	E72
chr21	46366400	46366600	E78
chr21	46366600	46368400	E4
chr21	46368400	46368800	E5
chr21	46368800	46369000	E6
chr21	46369000	46369200	E38
chr21	46369200	46369400	E17
chr21	46369400	46369800	E8
chr21	46369800	46370000	E6
chr21	46370000	46370200	E38
chr21	46370200	46370400	E17
chr21	46370400	46372000	E69
chr21	46372000	46372400	E51
chr21	46372400	46372600	E52
chr21	46372600	46372800	E67
chr21	46372800	46373200	E54
chr21	46373200	46373400	E67
chr21	46373400	46374200	E66
chr21	46374200	46374400	E67
chr21	46374400	46374600	E65
chr21	46374600	46374800	E64
chr21	46374800	46375200	E65
chr21	46375200	46375600	E57
chr21	46375600	46375800	E58
chr21	46375800	46376000	E56
chr21	46376000	46376200	E57
chr21	46376200	46377400	E66
chr21	46377400	46377600	E67
chr21	46377600	46378000	E66
chr21	46378000	46378400	E6
chr21	46378400	46378800	E7
chr21	46378800	46379000	E54
chr21	46379000	46379600	E82
chr21	46379600	46379800	E54
chr21	46379800	46380000	E67
chr21	46380000	46380200	E66
chr21	46380200	46380400	E55
chr21	46380400	46382000	E65
chr21	46382000	46382200	E57
chr21	46382200	46382600	E67
chr21	46382600	46382800	E63
chr21	46382800	46383400	E65
chr21	46383400	46385600	E4
chr21	46385600	46385800	E69
chr21	46385800	46386000	E86
chr21	46386000	46386400	E38
chr21	46386400	46387200	E49
chr21	46387200	46387400	E47
chr21	46387400	46387600	E48
chr21	46387600	46388000	E47
chr21	46388000	46388400	E48
chr21	46388400	46388600	E47
chr21	46388600	46388800	E69
chr21	46388800	46389200	E48
chr21	46389200	46389400	E69
chr21	46389400	46389600	E68
chr21	46389600	46390000	E69
chr21	46390000	46390200	E48
chr21	46390200	46390600	E69
chr21	46390600	46390800	E4
chr21	46390800	46391600	E5
chr21	46391600	46395000	E4
chr21	46395000	46395400	E5
chr21	46395400	46395800	E6
chr21	46395800	46396000	E84
chr21	46396000	46396200	E83
chr21	46396200	46396400	E84
chr21	46396400	46396600	E83
chr21	46396600	46396800	E6
chr21	46396800	46397600	E5
chr21	46397600	46399800	E4
chr21	46399800	46400200	E69
chr21	46400200	46401200	E4
chr21	46401200	46402600	E69
chr21	46402600	46403800	E68
chr21	46403800	46405000	E69
chr21	46405000	46405200	E48
chr21	46405200	46409200	E4
chr21	46409200	46409600	E5
chr21	46409600	46410000	E4
chr21	46410000	46410200	E72
chr21	46410200	46414000	E4
chr21	46414000	46414200	E5
chr21	46414200	46414800	E4
chr21	46414800	46415000	E78
chr21	46415000	46415200	E87
chr21	46415200	46415400	E88
chr21	46415400	46416000	E87
chr21	46416000	46418800	E2
chr21	46418800	46419000	E72
chr21	46419000	46421000	E2
chr21	46421000	46421400	E87
chr21	46421400	46422800	E2
chr21	46422800	46423800	E87
chr21	46423800	46424000	E88
chr21	46424000	46424400	E87
chr21	46424400	46424800	E2
chr21	46424800	46437600	E3
chr21	46437600	46437800	E73
chr21	46437800	46438000	E77
chr21	46438000	46439600	E3
chr21	46439600	46441000	E65
chr21	46441000	46442000	E66
chr21	46442000	46449200	E4
chr21	46449200	46449400	E6
chr21	46449400	46449600	E7
chr21	46449600	46449800	E6
chr21	46449800	46450200	E66
chr21	46450200	46454000	E4
chr21	46454000	46454200	E5
chr21	46454200	46461400	E3
chr21	46461400	46461800	E39
chr21	46461800	46471400	E3
chr21	46471400	46471800	E39
chr21	46471800	46474400	E3
chr21	46474400	46474800	E65
chr21	46474800	46475200	E64
chr21	46475200	46475800	E65
chr21	46475800	46476200	E64
chr21	46476200	46476400	E56
chr21	46476400	46476600	E57
chr21	46476600	46476800	E65
chr21	46476800	46491200	E3
chr21	46491200	46491600	E4
chr21	46491600	46491800	E5
chr21	46491800	46493000	E4
chr21	46493000	46493200	E90
chr21	46493200	46493400	E6
chr21	46493400	46493600	E7
chr21	46493600	46493800	E50
chr21	46493800	46494000	E79
chr21	46494000	46494200	E81
chr21	46494200	46494800	E4
chr21	46494800	46495000	E66
chr21	46495000	46495200	E67
chr21	46495200	46496600	E66
chr21	46496600	46499400	E4
chr21	46499400	46499600	E40
chr21	46499600	46503000	E4
chr21	46503000	46503800	E3
chr21	46503800	46504000	E4
chr21	46504000	46507600	E3
chr21	46507600	46511400	E4
chr21	46511400	46511600	E5
chr21	46511600	46513000	E38
chr21	46513000	46513200	E6
chr21	46513200	46513400	E7
chr21	46513400	46513600	E6
chr21	46513600	46513800	E78
chr21	46513800	46517800	E4
chr21	46517800	46518200	E66
chr21	46518200	46518800	E65
chr21	46518800	46519000	E70
chr21	46519000	46519200	E65
chr21	46519200	46519800	E57
chr21	46519800	46520200	E65
chr21	46520200	46522400	E4
chr21	46522400	46523000	E5
chr21	46523000	46524200	E4
chr21	46524200	46524400	E5
chr21	46524400	46525600	E4
chr21	46525600	46525800	E6
chr21	46525800	46526200	E38
chr21	46526200	46526400	E90
chr21	46526400	46528800	E4
chr21	46528800	46529400	E69
chr21	46529400	46529600	E68
chr21	46529600	46529800	E50
chr21	46529800	46530400	E49
chr21	46530400	46530600	E86
chr21	46530600	46531600	E4
chr21	46531600	46533000	E65
chr21	46533000	46546000	E3
chr21	46546000	46546200	E39
chr21	46546200	46548400	E4
chr21	46548400	46548800	E69
chr21	46548800	46549200	E49
chr21	46549200	46549400	E69
chr21	46549400	46549600	E51
chr21	46549600	46549800	E68
chr21	46549800	46550000	E49
chr21	46550000	46550400	E17
chr21	46550400	46550600	E49
chr21	46550600	46550800	E50
chr21	46550800	46551000	E17
chr21	46551000	46551400	E38
chr21	46551400	46551600	E40
chr21	46551600	46551800	E42
chr21	46551800	46552000	E41
chr21	46552000	46552400	E40
chr21	46552400	46552600	E42
chr21	46552600	46552800	E41
chr21	46552800	46553000	E42
chr21	46553000	46553200	E44
chr21	46553200	46553400	E43
chr21	46553400	46553600	E41
chr21	46553600	46557000	E4
chr21	46557000	46557200	E69
chr21	46557200	46557400	E49
chr21	46557400	46558400	E69
chr21	46558400	46558800	E68
chr21	46558800	46559000	E69
chr21	46559000	46559400	E4
chr21	46559400	46559600	E38
chr21	46559600	46559800	E1
chr21	46559800	46560200	E38
chr21	46560200	46560600	E6
chr21	46560600	46561800	E4
chr21	46561800	46563200	E69
chr21	46563200	46570000	E4
chr21	46570000	46570200	E90
chr21	46570200	46571600	E4
chr21	46571600	46572000	E38
chr21	46572000	46572200	E17
chr21	46572200	46572400	E49
chr21	46572400	46577800	E4
chr21	46577800	46578200	E90
chr21	46578200	46578600	E38
chr21	46578600	46578800	E72
chr21	46578800	46579600	E4
chr21	46579600	46580400	E69
chr21	46580400	46581400	E65
chr21	46581400	46581800	E66
chr21	46581800	46582000	E55
chr21	46582000	46582200	E66
chr21	46582200	46582600	E65
chr21	46582600	46583000	E55
chr21	46583000	46583600	E66
chr21	46583600	46583800	E67
chr21	46583800	46584200	E57
chr21	46584200	46584400	E55
chr21	46584400	46584800	E65
chr21	46584800	46588800	E3
chr21	46588800	46589000	E39
chr21	46589000	46589200	E40
chr21	46589200	46589400	E42
chr21	46589400	46589800	E40
chr21	46589800	46590000	E38
chr21	46590000	46590200	E4
chr21	46590200	46590400	E85
chr21	46590400	46592400	E4
chr21	46592400	46592800	E5
chr21	46592800	46617600	E3
chr21	46617600	46617800	E39
chr21	46617800	46618600	E3
chr21	46618600	46620800	E4
chr21	46620800	46621200	E5
chr21	46621200	46623400	E4
chr21	46623400	46623600	E78
chr21	46623600	46627400	E4
chr21	46627400	46627600	E1
chr21	46627600	46628400	E41
chr21	46628400	46629200	E38
chr21	46629200	46629400	E1
chr21	46629400	46629600	E40
chr21	46629600	46629800	E41
chr21	46629800	46630000	E43
chr21	46630000	46630200	E40
chr21	46630200	46630600	E41
chr21	46630600	46631000	E7
chr21	46631000	46631400	E66
chr21	46631400	46632200	E65
chr21	46632200	46632400	E64
chr21	46632400	46632800	E65
chr21	46632800	46639400	E3
chr21	46639400	46639800	E65
chr21	46639800	46640000	E57
chr21	46640000	46640600	E65
chr21	46640600	46640800	E66
chr21	46640800	46643200	E4
chr21	46643200	46643400	E72
chr21	46643400	46644400	E5
chr21	46644400	46647600	E4
chr21	46647600	46648000	E69
chr21	46648000	46648400	E48
chr21	46648400	46648600	E17
chr21	46648600	46648800	E49
chr21	46648800	46649000	E68
chr21	46649000	46649200	E69
chr21	46649200	46656200	E4
chr21	46656200	46667400	E3
chr21	46667400	46667600	E39
chr21	46667600	46668800	E4
chr21	46668800	46669200	E5
chr21	46669200	46673400	E4
chr21	46673400	46673800	E5
chr21	46673800	46694400	E3
chr21	46694400	46694600	E39
chr21	46694600	46698200	E3
chr21	46698200	46698400	E72
chr21	46698400	46699400	E4
chr21	46699400	46700000	E5
chr21	46700000	46700200	E6
chr21	46700200	46700600	E5
chr21	46700600	46701000	E6
chr21	46701000	46701600	E31
chr21	46701600	46702000	E33
chr21	46702000	46702800	E35
chr21	46702800	46703000	E34
chr21	46703000	46703200	E5
chr21	46703200	46706600	E4
chr21	46706600	46706800	E69
chr21	46706800	46707400	E4
chr21	46707400	46707600	E84
chr21	46707600	46707800	E10
chr21	46707800	46708200	E80
chr21	46708200	46708400	E79
chr21	46708400	46708600	E51
chr21	46708600	46708800	E69
chr21	46708800	46709200	E68
chr21	46709200	46711000	E69
chr21	46711000	46711800	E68
chr21	46711800	46712200	E51
chr21	46712200	46712400	E10
chr21	46712400	46712600	E14
chr21	46712600	46712800	E11
chr21	46712800	46713000	E61
chr21	46713000	46713200	E52
chr21	46713200	46713800	E51
chr21	46713800	46714600	E52
chr21	46714600	46714800	E53
chr21	46714800	46715000	E52
chr21	46715000	46715200	E8
chr21	46715200	46715600	E54
chr21	46715600	46715800	E55
chr21	46715800	46716200	E65
chr21	46716200	46719200	E4
chr21	46719200	46719400	E78
chr21	46719400	46719800	E38
chr21	46719800	46720000	E6
chr21	46720000	46720200	E90
chr21	46720200	46720400	E6
chr21	46720400	46720600	E5
chr21	46720600	46720800	E38
chr21	46720800	46721600	E6
chr21	46721600	46722200	E7
chr21	46722200	46722400	E38
chr21	46722400	46722600	E7
chr21	46722600	46723000	E6
chr21	46723000	46723400	E5
chr21	46723400	46725000	E4
chr21	46725000	46725200	E5
chr21	46725200	46725400	E78
chr21	46725400	46725600	E4
chr21	46725600	46726400	E69
chr21	46726400	46726600	E50
chr21	46726600	46726800	E10
chr21	46726800	46727000	E11
chr21	46727000	46727200	E14
chr21	46727200	46727400	E10
chr21	46727400	46727600	E9
chr21	46727600	46728200	E38
chr21	46728200	46728600	E7
chr21	46728600	46728800	E6
chr21	46728800	46729000	E7
chr21	46729000	46729200	E6
chr21	46729200	46729600	E7
chr21	46729600	46729800	E6
chr21	46729800	46737000	E4
chr21	46737000	46737200	E6
chr21	46737200	46737400	E7
chr21	46737400	46737600	E6
chr21	46737600	46738400	E7
chr21	46738400	46738800	E6
chr21	46738800	46739000	E38
chr21	46739000	46739800	E6
chr21	46739800	46740000	E8
chr21	46740000	46740600	E7
chr21	46740600	46741000	E6
chr21	46741000	46741400	E38
chr21	46741400	46741600	E5
chr21	46741600	46742200	E4
chr21	46742200	46742400	E5
chr21	46742400	46743000	E38
chr21	46743000	46743400	E90
chr21	46743400	46743600	E5
chr21	46743600	46743800	E90
chr21	46743800	46744600	E4
chr21	46744600	46745200	E69
chr21	46745200	46745600	E4
chr21	46745600	46745800	E69
chr21	46745800	46746200	E6
chr21	46746200	46746400	E7
chr21	46746400	46746600	E6
chr21	46746600	46747000	E38
chr21	46747000	46747200	E1
chr21	46747200	46747400	E5
chr21	46747400	46748600	E4
chr21	46748600	46748800	E72
chr21	46748800	46749000	E78
chr21	46749000	46750000	E4
chr21	46750000	46750400	E5
chr21	46750400	46756200	E4
chr21	46756200	46756400	E72
chr21	46756400	46757000	E4
chr21	46757000	46757200	E39
chr21	46757200	46757600	E3
chr21	46757600	46757800	E73
chr21	46757800	46766600	E3
chr21	46766600	46767400	E4
chr21	46767400	46769000	E66
chr21	46769000	46769200	E55
chr21	46769200	46769400	E54
chr21	46769400	46769800	E60
chr21	46769800	46770000	E59
chr21	46770000	46770400	E54
chr21	46770400	46770600	E66
chr21	46770600	46772600	E4
chr21	46772600	46773000	E5
chr21	46773000	46776000	E4
chr21	46776000	46776200	E5
chr21	46776200	46776800	E4
chr21	46776800	46777000	E66
chr21	46777000	46777400	E6
chr21	46777400	46777600	E37
chr21	46777600	46778200	E54
chr21	46778200	46778400	E55
chr21	46778400	46778800	E66
chr21	46778800	46779400	E4
chr21	46779400	46779800	E5
chr21	46779800	46780200	E38
chr21	46780200	46780400	E37
chr21	46780400	46781200	E38
chr21	46781200	46781400	E6
chr21	46781400	46781800	E5
chr21	46781800	46783400	E4
chr21	46783400	46783600	E6
chr21	46783600	46783800	E8
chr21	46783800	46784000	E10
chr21	46784000	46784200	E50
chr21	46784200	46784600	E10
chr21	46784600	46784800	E50
chr21	46784800	46785000	E6
chr21	46785000	46785200	E5
chr21	46785200	46786400	E4
chr21	46786400	46786600	E5
chr21	46786600	46786800	E4
chr21	46786800	46787000	E78
chr21	46787000	46787200	E4
chr21	46787200	46787400	E90
chr21	46787400	46787800	E4
chr21	46787800	46788000	E5
chr21	46788000	46788600	E4
chr21	46788600	46797400	E3
chr21	46797400	46797600	E65
chr21	46797600	46798200	E57
chr21	46798200	46798400	E38
chr21	46798400	46798800	E90
chr21	46798800	46806800	E4
chr21	46806800	46807200	E66
chr21	46807200	46807400	E55
chr21	46807400	46807600	E65
chr21	46807600	46808400	E4
chr21	46808400	46809000	E65
chr21	46809000	46823800	E3
chr21	46823800	46824400	E39
chr21	46824400	46826000	E4
chr21	46826000	46826200	E6
chr21	46826200	46826400	E67
chr21	46826400	46828800	E66
chr21	46828800	46829000	E7
chr21	46829000	46829200	E8
chr21	46829200	46829400	E54
chr21	46829400	46829600	E8
chr21	46829600	46829800	E9
chr21	46829800	46830000	E50
chr21	46830000	46830200	E52
chr21	46830200	46830400	E61
chr21	46830400	46830600	E54
chr21	46830600	46830800	E52
chr21	46830800	46831000	E67
chr21	46831000	46831400	E66
chr21	46831400	46833400	E4
chr21	46833400	46833800	E5
chr21	46833800	46835600	E4
chr21	46835600	46835800	E5
chr21	46835800	46838000	E4
chr21	46838000	46838200	E90
chr21	46838200	46838800	E4
chr21	46838800	46839400	E66
chr21	46839400	46839800	E57
chr21	46839800	46840000	E59
chr21	46840000	46840200	E53
chr21	46840200	46840400	E54
chr21	46840400	46840600	E53
chr21	46840600	46840800	E54
chr21	46840800	46841400	E67
chr21	46841400	46841800	E66
chr21	46841800	46844600	E4
chr21	46844600	46844800	E69
chr21	46844800	46845600	E4
chr21	46845600	46845800	E5
chr21	46845800	46851600	E4
chr21	46851600	46851800	E78
chr21	46851800	46852200	E4
chr21	46852200	46852400	E5
chr21	46852400	46852800	E6
chr21	46852800	46853200	E38
chr21	46853200	46853600	E5
chr21	46853600	46854600	E4
chr21	46854600	46854800	E5
chr21	46854800	46855400	E4
chr21	46855400	46855600	E5
chr21	46855600	46855800	E38
chr21	46855800	46856000	E41
chr21	46856000	46856400	E43
chr21	46856400	46857000	E40
chr21	46857000	46858200	E4
chr21	46858200	46858400	E5
chr21	46858400	46858800	E6
chr21	46858800	46859000	E50
chr21	46859000	46859200	E49
chr21	46859200	46859400	E9
chr21	46859400	46859800	E50
chr21	46859800	46860000	E5
chr21	46860000	46860800	E4
chr21	46860800	46861000	E5
chr21	46861000	46862800	E4
chr21	46862800	46863000	E69
chr21	46863000	46863600	E4
chr21	46863600	46864600	E69
chr21	46864600	46869400	E4
chr21	46869400	46869600	E5
chr21	46869600	46872000	E4
chr21	46872000	46872400	E5
chr21	46872400	46873800	E2
chr21	46873800	46874600	E35
chr21	46874600	46874800	E34
chr21	46874800	46875000	E35
chr21	46875000	46875400	E33
chr21	46875400	46875600	E32
chr21	46875600	46876000	E33
chr21	46876000	46876200	E88
chr21	46876200	46876800	E87
chr21	46876800	46878000	E88
chr21	46878000	46878200	E87
chr21	46878200	46878600	E33
chr21	46878600	46879200	E88
chr21	46879200	46881000	E87
chr21	46881000	46882800	E2
chr21	46882800	46883200	E87
chr21	46883200	46883600	E2
chr21	46883600	46885400	E87
chr21	46885400	46885600	E33
chr21	46885600	46886400	E32
chr21	46886400	46887200	E31
chr21	46887200	46887600	E32
chr21	46887600	46887800	E33
chr21	46887800	46888000	E32
chr21	46888000	46888400	E33
chr21	46888400	46888800	E32
chr21	46888800	46889000	E30
chr21	46889000	46889800	E13
chr21	46889800	46890000	E11
chr21	46890000	46890200	E13
chr21	46890200	46890400	E14
chr21	46890400	46890600	E13
chr21	46890600	46890800	E12
chr21	46890800	46891200	E81
chr21	46891200	46891400	E10
chr21	46891400	46891600	E11
chr21	46891600	46891800	E10
chr21	46891800	46892000	E9
chr21	46892000	46892800	E50
chr21	46892800	46893000	E9
chr21	46893000	46893200	E8
chr21	46893200	46893400	E30
chr21	46893400	46893800	E88
chr21	46893800	46894400	E87
chr21	46894400	46894600	E38
chr21	46894600	46894800	E7
chr21	46894800	46896200	E87
chr21	46896200	46896400	E2
chr21	46896400	46896600	E87
chr21	46896600	46897000	E38
chr21	46897000	46897200	E41
chr21	46897200	46897400	E43
chr21	46897400	46897600	E44
chr21	46897600	46898400	E45
chr21	46898400	46899000	E46
chr21	46899000	46899200	E47
chr21	46899200	46899400	E48
chr21	46899400	46899600	E69
chr21	46899600	46900000	E48
chr21	46900000	46902400	E69
chr21	46902400	46902800	E47
chr21	46902800	46903000	E46
chr21	46903000	46903200	E44
chr21	46903200	46903600	E46
chr21	46903600	46903800	E40
chr21	46903800	46904000	E38
chr21	46904000	46909200	E4
chr21	46909200	46909600	E48
chr21	46909600	46911000	E69
chr21	46911000	46914400	E4
chr21	46914400	46914600	E5
chr21	46914600	46919400	E4
chr21	46919400	46919600	E5
chr21	46919600	46920600	E4
chr21	46920600	46920800	E5
chr21	46920800	46926600	E4
chr21	46926600	46926800	E66
chr21	46926800	46927000	E67
chr21	46927000	46927600	E66
chr21	46927600	46928600	E69
chr21	46928600	46928800	E68
chr21	46928800	46929200	E69
chr21	46929200	46931000	E4
chr21	46931000	46934200	E69
chr21	46934200	46937200	E4
chr21	46937200	46937600	E69
chr21	46937600	46938000	E48
chr21	46938000	46938400	E69
chr21	46938400	46938800	E48
chr21	46938800	46944800	E4
chr21	46944800	46945800	E66
chr21	46945800	46948600	E4
chr21	46948600	46948800	E90
chr21	46948800	46949000	E41
chr21	46949000	46949200	E40
chr21	46949200	46949400	E41
chr21	46949400	46949600	E40
chr21	46949600	46951400	E4
chr21	46951400	46951800	E69
chr21	46951800	46952200	E51
chr21	46952200	46952400	E50
chr21	46952400	46952800	E10
chr21	46952800	46953200	E11
chr21	46953200	46953600	E62
chr21	46953600	46954200	E10
chr21	46954200	46954800	E62
chr21	46954800	46955200	E11
chr21	46955200	46955800	E12
chr21	46955800	46956200	E11
chr21	46956200	46956600	E10
chr21	46956600	46957000	E50
chr21	46957000	46957200	E9
chr21	46957200	46957400	E51
chr21	46957400	46957600	E68
chr21	46957600	46957800	E69
chr21	46957800	46958000	E51
chr21	46958000	46959000	E68
chr21	46959000	46959600	E69
chr21	46959600	46959800	E68
chr21	46959800	46960200	E69
chr21	46960200	46960600	E68
chr21	46960600	46960800	E49
chr21	46960800	46961000	E68
chr21	46961000	46961200	E49
chr21	46961200	46961400	E50
chr21	46961400	46961800	E10
chr21	46961800	46962600	E79
chr21	46962600	46962800	E80
chr21	46962800	46963000	E81
chr21	46963000	46963400	E11
chr21	46963400	46964000	E10
chr21	46964000	46964200	E9
chr21	46964200	46964400	E50
chr21	46964400	46964600	E49
chr21	46964600	46965400	E69
chr21	46965400	46966200	E4
chr21	46966200	46967400	E69
chr21	46967400	46968800	E4
chr21	46968800	46969800	E69
chr21	46969800	46970200	E47
chr21	46970200	46970400	E46
chr21	46970400	46970600	E10
chr21	46970600	46970800	E50
chr21	46970800	46971000	E79
chr21	46971000	46971200	E13
chr21	46971200	46971600	E14
chr21	46971600	46972400	E46
chr21	46972400	46972800	E47
chr21	46972800	46973200	E7
chr21	46973200	46973400	E49
chr21	46973400	46974400	E2
chr21	46974400	46975000	E11
chr21	46975000	46975600	E79
chr21	46975600	46975800	E81
chr21	46975800	46976400	E10
chr21	46976400	46976600	E49
chr21	46976600	46977800	E68
chr21	46977800	46978200	E69
chr21	46978200	46980200	E4
chr21	46980200	46980600	E6
chr21	46980600	46980800	E38
chr21	46980800	46981000	E6
chr21	46981000	46981200	E5
chr21	46981200	46982400	E4
chr21	46982400	46983000	E5
chr21	46983000	46990200	E4
chr21	46990200	46990400	E72
chr21	46990400	46992200	E4
chr21	46992200	46992600	E5
chr21	46992600	46993400	E6
chr21	46993400	46993800	E38
chr21	46993800	46994000	E6
chr21	46994000	46994400	E7
chr21	46994400	46994800	E6
chr21	46994800	46995000	E5
chr21	46995000	46995600	E4
chr21	46995600	47005000	E3
chr21	47005000	47005200	E39
chr21	47005200	47005400	E40
chr21	47005400	47005600	E41
chr21	47005600	47005800	E39
chr21	47005800	47010200	E3
chr21	47010200	47012000	E4
chr21	47012000	47012400	E5
chr21	47012400	47016400	E4
chr21	47016400	47016600	E3
chr21	47016600	47017000	E39
chr21	47017000	47026200	E3
chr21	47026200	47026400	E73
chr21	47026400	47031000	E3
chr21	47031000	47031200	E39
chr21	47031200	47031800	E3
chr21	47031800	47032000	E39
chr21	47032000	47032600	E4
chr21	47032600	47032800	E5
chr21	47032800	47035600	E4
chr21	47035600	47035800	E5
chr21	47035800	47036400	E4
chr21	47036400	47036600	E5
chr21	47036600	47037000	E66
chr21	47037000	47037200	E5
chr21	47037200	47037600	E4
chr21	47037600	47038000	E5
chr21	47038000	47038200	E66
chr21	47038200	47038600	E65
chr21	47038600	47038800	E39
chr21	47038800	47053400	E3
chr21	47053400	47054000	E5
chr21	47054000	47054400	E4
chr21	47054400	47054600	E72
chr21	47054600	47056200	E4
chr21	47056200	47056400	E78
chr21	47056400	47058800	E4
chr21	47058800	47059000	E2
chr21	47059000	47059200	E40
chr21	47059200	47060200	E38
chr21	47060200	47060600	E6
chr21	47060600	47060800	E7
chr21	47060800	47061400	E6
chr21	47061400	47061800	E7
chr21	47061800	47062000	E6
chr21	47062000	47062200	E38
chr21	47062200	47063000	E4
chr21	47063000	47063200	E5
chr21	47063200	47065600	E4
chr21	47065600	47065800	E69
chr21	47065800	47066000	E2
chr21	47066000	47066800	E4
chr21	47066800	47071400	E2
chr21	47071400	47071600	E35
chr21	47071600	47071800	E19
chr21	47071800	47072000	E20
chr21	47072000	47072400	E19
chr21	47072400	47072600	E27
chr21	47072600	47073200	E87
chr21	47073200	47073400	E2
chr21	47073400	47088800	E3
chr21	47088800	47089000	E39
chr21	47089000	47090600	E3
chr21	47090600	47091000	E39
chr21	47091000	47133800	E3
chr21	47133800	47134000	E39
chr21	47134000	47138800	E3
chr21	47138800	47139000	E39
chr21	47139000	47139200	E40
chr21	47139200	47139600	E38
chr21	47139600	47139800	E40
chr21	47139800	47140000	E39
chr21	47140000	47140800	E3
chr21	47140800	47143600	E4
chr21	47143600	47143800	E72
chr21	47143800	47144200	E38
chr21	47144200	47144400	E87
chr21	47144400	47144600	E29
chr21	47144600	47144800	E37
chr21	47144800	47145200	E17
chr21	47145200	47145600	E84
chr21	47145600	47145800	E85
chr21	47145800	47146400	E4
chr21	47146400	47163600	E3
chr21	47163600	47167200	E4
chr21	47167200	47167400	E66
chr21	47167400	47167800	E54
chr21	47167800	47168000	E57
chr21	47168000	47168200	E58
chr21	47168200	47168400	E59
chr21	47168400	47168600	E54
chr21	47168600	47169000	E57
chr21	47169000	47169400	E65
chr21	47169400	47217400	E3
chr21	47217400	47217800	E75
chr21	47217800	47218000	E89
chr21	47218000	47218200	E5
chr21	47218200	47236800	E3
chr21	47236800	47239600	E4
chr21	47239600	47240400	E69
chr21	47240400	47240800	E49
chr21	47240800	47241000	E50
chr21	47241000	47241200	E39
chr21	47241200	47249600	E3
chr21	47249600	47249800	E72
chr21	47249800	47250200	E4
chr21	47250200	47250600	E5
chr21	47250600	47252800	E4
chr21	47252800	47254400	E85
chr21	47254400	47255400	E4
chr21	47255400	47255600	E5
chr21	47255600	47255800	E6
chr21	47255800	47256000	E84
chr21	47256000	47256200	E6
chr21	47256200	47256400	E7
chr21	47256400	47256600	E34
chr21	47256600	47256800	E35
chr21	47256800	47257200	E18
chr21	47257200	47257400	E27
chr21	47257400	47257600	E26
chr21	47257600	47257800	E25
chr21	47257800	47258200	E22
chr21	47258200	47258400	E21
chr21	47258400	47258600	E18
chr21	47258600	47258800	E19
chr21	47258800	47259400	E18
chr21	47259400	47265600	E3
chr21	47265600	47266000	E72
chr21	47266000	47266200	E38
chr21	47266200	47266400	E35
chr21	47266400	47266600	E29
chr21	47266600	47266800	E27
chr21	47266800	47267200	E20
chr21	47267200	47267400	E27
chr21	47267400	47267800	E18
chr21	47267800	47268400	E35
chr21	47268400	47268600	E18
chr21	47268600	47272400	E3
chr21	47272400	47272800	E39
chr21	47272800	47277000	E3
chr21	47277000	47277200	E73
chr21	47277200	47295200	E3
chr21	47295200	47296400	E4
chr21	47296400	47297000	E5
chr21	47297000	47299400	E4
chr21	47299400	47299600	E2
chr21	47299600	47300000	E38
chr21	47300000	47300200	E86
chr21	47300200	47300600	E37
chr21	47300600	47301000	E29
chr21	47301000	47301400	E17
chr21	47301400	47302000	E4
chr21	47302000	47303000	E85
chr21	47303000	47305400	E4
chr21	47305400	47305600	E85
chr21	47305600	47306000	E84
chr21	47306000	47306200	E54
chr21	47306200	47306600	E50
chr21	47306600	47307000	E11
chr21	47307000	47307200	E12
chr21	47307200	47307400	E13
chr21	47307400	47307600	E14
chr21	47307600	47308000	E49
chr21	47308000	47308200	E69
chr21	47308200	47308400	E38
chr21	47308400	47308600	E17
chr21	47308600	47309400	E38
chr21	47309400	47309600	E37
chr21	47309600	47310000	E38
chr21	47310000	47310200	E36
chr21	47310200	47310600	E2
chr21	47310600	47311800	E4
chr21	47311800	47312200	E48
chr21	47312200	47312400	E4
chr21	47312400	47313400	E65
chr21	47313400	47313600	E89
chr21	47313600	47313800	E17
chr21	47313800	47314200	E54
chr21	47314200	47314400	E67
chr21	47314400	47314800	E66
chr21	47314800	47315400	E38
chr21	47315400	47315800	E6
chr21	47315800	47316400	E38
chr21	47316400	47316600	E36
chr21	47316600	47316800	E2
chr21	47316800	47317800	E4
chr21	47317800	47318000	E78
chr21	47318000	47319600	E4
chr21	47319600	47319800	E40
chr21	47319800	47320000	E39
chr21	47320000	47320200	E3
chr21	47320200	47329000	E4
chr21	47329000	47329600	E5
chr21	47329600	47330200	E2
chr21	47330200	47330400	E76
chr21	47330400	47330600	E37
chr21	47330600	47330800	E6
chr21	47330800	47331000	E7
chr21	47331000	47331200	E6
chr21	47331200	47342400	E4
chr21	47342400	47342600	E38
chr21	47342600	47342800	E29
chr21	47342800	47343200	E30
chr21	47343200	47343600	E29
chr21	47343600	47343800	E38
chr21	47343800	47344000	E5
chr21	47344000	47344400	E75
chr21	47344400	47368800	E3
chr21	47368800	47369000	E39
chr21	47369000	47370400	E4
chr21	47370400	47370600	E72
chr21	47370600	47370800	E5
chr21	47370800	47374000	E4
chr21	47374000	47374800	E66
chr21	47374800	47375200	E65
chr21	47375200	47390400	E3
chr21	47390400	47390600	E65
chr21	47390600	47390800	E55
chr21	47390800	47391800	E5
chr21	47391800	47392600	E6
chr21	47392600	47392800	E7
chr21	47392800	47393000	E6
chr21	47393000	47393200	E38
chr21	47393200	47393400	E7
chr21	47393400	47393600	E8
chr21	47393600	47393800	E56
chr21	47393800	47394000	E52
chr21	47394000	47395000	E54
chr21	47395000	47395200	E50
chr21	47395200	47395400	E54
chr21	47395400	47395600	E66
chr21	47395600	47396600	E65
chr21	47396600	47397400	E66
chr21	47397400	47397600	E67
chr21	47397600	47398400	E65
chr21	47398400	47398600	E57
chr21	47398600	47398800	E67
chr21	47398800	47399200	E66
chr21	47399200	47399400	E55
chr21	47399400	47400000	E57
chr21	47400000	47400400	E65
chr21	47400400	47400600	E66
chr21	47400600	47400800	E68
chr21	47400800	47401000	E54
chr21	47401000	47401200	E83
chr21	47401200	47401400	E14
chr21	47401400	47401800	E79
chr21	47401800	47402200	E51
chr21	47402200	47402800	E67
chr21	47402800	47403400	E66
chr21	47403400	47406600	E4
chr21	47406600	47407000	E5
chr21	47407000	47407400	E4
chr21	47407400	47407600	E5
chr21	47407600	47413000	E4
chr21	47413000	47413200	E5
chr21	47413200	47413400	E6
chr21	47413400	47413800	E5
chr21	47413800	47417000	E4
chr21	47417000	47417200	E5
chr21	47417200	47423600	E4
chr21	47423600	47423800	E5
chr21	47423800	47425200	E4
chr21	47425200	47454200	E3
chr21	47454200	47456400	E4
chr21	47456400	47456800	E66
chr21	47456800	47458000	E4
chr21	47458000	47458200	E65
chr21	47458200	47458400	E70
chr21	47458400	47458800	E57
chr21	47458800	47459600	E65
chr21	47459600	47468200	E3
chr21	47468200	47468600	E65
chr21	47468600	47468800	E57
chr21	47468800	47469000	E55
chr21	47469000	47469200	E52
chr21	47469200	47469400	E55
chr21	47469400	47469600	E53
chr21	47469600	47469800	E52
chr21	47469800	47470400	E54
chr21	47470400	47470600	E55
chr21	47470600	47474400	E65
chr21	47474400	47474600	E70
chr21	47474600	47474800	E65
chr21	47474800	47475200	E4
chr21	47475200	47475400	E5
chr21	47475400	47476600	E66
chr21	47476600	47477000	E6
chr21	47477000	47477400	E66
chr21	47477400	47480000	E4
chr21	47480000	47480400	E5
chr21	47480400	47480600	E72
chr21	47480600	47481000	E4
chr21	47481000	47481200	E90
chr21	47481200	47485000	E4
chr21	47485000	47485600	E66
chr21	47485600	47486000	E6
chr21	47486000	47486800	E38
chr21	47486800	47487200	E6
chr21	47487200	47487600	E4
chr21	47487600	47488000	E5
chr21	47488000	47489000	E4
chr21	47489000	47505200	E3
chr21	47505200	47505400	E73
chr21	47505400	47510800	E3
chr21	47510800	47511000	E75
chr21	47511000	47511200	E5
chr21	47511200	47512600	E4
chr21	47512600	47513000	E5
chr21	47513000	47517400	E4
chr21	47517400	47542000	E3
chr21	47542000	47542400	E65
chr21	47542400	47542600	E64
chr21	47542600	47560200	E4
chr21	47560200	47560400	E5
chr21	47560400	47560600	E72
chr21	47560600	47563000	E2
chr21	47563000	47563200	E36
chr21	47563200	47563400	E18
chr21	47563400	47563600	E19
chr21	47563600	47563800	E31
chr21	47563800	47564200	E30
chr21	47564200	47564400	E28
chr21	47564400	47564600	E35
chr21	47564600	47565000	E24
chr21	47565000	47565200	E31
chr21	47565200	47565400	E32
chr21	47565400	47565600	E34
chr21	47565600	47566400	E35
chr21	47566400	47566600	E34
chr21	47566600	47567000	E33
chr21	47567000	47567400	E34
chr21	47567400	47567600	E33
chr21	47567600	47569400	E35
chr21	47569400	47569600	E34
chr21	47569600	47570000	E33
chr21	47570000	47570400	E32
chr21	47570400	47570600	E33
chr21	47570600	47570800	E32
chr21	47570800	47571200	E33
chr21	47571200	47572000	E6
chr21	47572000	47572400	E38
chr21	47572400	47572600	E17
chr21	47572600	47572800	E49
chr21	47572800	47573400	E50
chr21	47573400	47573600	E10
chr21	47573600	47573800	E9
chr21	47573800	47574000	E49
chr21	47574000	47574200	E69
chr21	47574200	47574400	E48
chr21	47574400	47575000	E69
chr21	47575000	47575400	E4
chr21	47575400	47576000	E5
chr21	47576000	47586800	E4
chr21	47586800	47587400	E3
chr21	47587400	47587600	E39
chr21	47587600	47588000	E65
chr21	47588000	47588200	E55
chr21	47588200	47588800	E54
chr21	47588800	47589000	E66
chr21	47589000	47589200	E54
chr21	47589200	47589400	E53
chr21	47589400	47589600	E54
chr21	47589600	47590000	E66
chr21	47590000	47590400	E9
chr21	47590400	47590600	E8
chr21	47590600	47590800	E9
chr21	47590800	47591200	E7
chr21	47591200	47591400	E6
chr21	47591400	47591800	E17
chr21	47591800	47592000	E57
chr21	47592000	47592400	E55
chr21	47592400	47593000	E54
chr21	47593000	47593400	E55
chr21	47593400	47595000	E65
chr21	47595000	47595200	E64
chr21	47595200	47595800	E65
chr21	47595800	47596600	E55
chr21	47596600	47597000	E65
chr21	47597000	47597200	E64
chr21	47597200	47600600	E65
chr21	47600600	47600800	E72
chr21	47600800	47601000	E5
chr21	47601000	47601400	E4
chr21	47601400	47601600	E66
chr21	47601600	47601800	E68
chr21	47601800	47602600	E69
chr21	47602600	47602800	E68
chr21	47602800	47603000	E69
chr21	47603000	47603400	E68
chr21	47603400	47603800	E69
chr21	47603800	47604000	E51
chr21	47604000	47604400	E50
chr21	47604400	47604600	E11
chr21	47604600	47604800	E12
chr21	47604800	47605000	E11
chr21	47605000	47605200	E13
chr21	47605200	47605600	E14
chr21	47605600	47605800	E50
chr21	47605800	47606200	E49
chr21	47606200	47606400	E29
chr21	47606400	47607000	E30
chr21	47607000	47607200	E88
chr21	47607200	47607400	E29
chr21	47607400	47607800	E30
chr21	47607800	47608000	E11
chr21	47608000	47608400	E13
chr21	47608400	47609600	E45
chr21	47609600	47609800	E10
chr21	47609800	47610000	E31
chr21	47610000	47610200	E32
chr21	47610200	47610600	E33
chr21	47610600	47610800	E29
chr21	47610800	47611200	E30
chr21	47611200	47611400	E29
chr21	47611400	47611600	E30
chr21	47611600	47611800	E33
chr21	47611800	47612600	E34
chr21	47612600	47613000	E72
chr21	47613000	47613800	E4
chr21	47613800	47614000	E5
chr21	47614000	47614200	E6
chr21	47614200	47615000	E5
chr21	47615000	47616200	E38
chr21	47616200	47616400	E1
chr21	47616400	47616800	E2
chr21	47616800	47617000	E87
chr21	47617000	47617200	E2
chr21	47617200	47617400	E36
chr21	47617400	47617600	E37
chr21	47617600	47618000	E87
chr21	47618000	47618200	E29
chr21	47618200	47618400	E18
chr21	47618400	47618600	E28
chr21	47618600	47619000	E18
chr21	47619000	47619200	E37
chr21	47619200	47619800	E38
chr21	47619800	47620000	E36
chr21	47620000	47622400	E2
chr21	47622400	47622600	E18
chr21	47622600	47623000	E30
chr21	47623000	47623200	E82
chr21	47623200	47623400	E10
chr21	47623400	47623600	E53
chr21	47623600	47623800	E58
chr21	47623800	47624000	E57
chr21	47624000	47624200	E53
chr21	47624200	47624800	E57
chr21	47624800	47625000	E38
chr21	47625000	47625200	E6
chr21	47625200	47625400	E5
chr21	47625400	47626200	E4
chr21	47626200	47626400	E72
chr21	47626400	47627600	E35
chr21	47627600	47627800	E34
chr21	47627800	47628000	E33
chr21	47628000	47628400	E32
chr21	47628400	47628800	E26
chr21	47628800	47629200	E32
chr21	47629200	47629800	E33
chr21	47629800	47630000	E88
chr21	47630000	47630200	E34
chr21	47630200	47630400	E33
chr21	47630400	47630800	E31
chr21	47630800	47631000	E25
chr21	47631000	47631200	E32
chr21	47631200	47631600	E25
chr21	47631600	47631800	E32
chr21	47631800	47632400	E33
chr21	47632400	47632600	E34
chr21	47632600	47632800	E33
chr21	47632800	47633800	E34
chr21	47633800	47634200	E33
chr21	47634200	47634400	E34
chr21	47634400	47634600	E33
chr21	47634600	47635200	E34
chr21	47635200	47635400	E35
chr21	47635400	47635800	E34
chr21	47635800	47636000	E33
chr21	47636000	47636200	E34
chr21	47636200	47637200	E35
chr21	47637200	47637400	E34
chr21	47637400	47637800	E33
chr21	47637800	47638000	E34
chr21	47638000	47638200	E35
chr21	47638200	47638400	E34
chr21	47638400	47638800	E35
chr21	47638800	47639000	E34
chr21	47639000	47639400	E32
chr21	47639400	47639600	E26
chr21	47639600	47640000	E25
chr21	47640000	47640400	E26
chr21	47640400	47640600	E33
chr21	47640600	47640800	E34
chr21	47640800	47642000	E35
chr21	47642000	47642400	E34
chr21	47642400	47643000	E33
chr21	47643000	47643400	E34
chr21	47643400	47643600	E35
chr21	47643600	47643800	E88
chr21	47643800	47644200	E87
chr21	47644200	47644800	E88
chr21	47644800	47645000	E29
chr21	47645000	47645200	E15
chr21	47645200	47645600	E10
chr21	47645600	47646000	E24
chr21	47646000	47646200	E25
chr21	47646200	47646600	E24
chr21	47646600	47646800	E20
chr21	47646800	47647000	E30
chr21	47647000	47647600	E24
chr21	47647600	47647800	E31
chr21	47647800	47648000	E11
chr21	47648000	47648400	E12
chr21	47648400	47648800	E81
chr21	47648800	47649000	E80
chr21	47649000	47649200	E79
chr21	47649200	47649600	E81
chr21	47649600	47649800	E11
chr21	47649800	47650000	E10
chr21	47650000	47650200	E30
chr21	47650200	47650400	E29
chr21	47650400	47650600	E16
chr21	47650600	47650800	E17
chr21	47650800	47651000	E49
chr21	47651000	47651200	E37
chr21	47651200	47651400	E6
chr21	47651400	47651800	E17
chr21	47651800	47652000	E38
chr21	47652000	47652400	E36
chr21	47652400	47652600	E38
chr21	47652600	47652800	E35
chr21	47652800	47653000	E38
chr21	47653000	47653400	E35
chr21	47653400	47653600	E78
chr21	47653600	47653800	E1
chr21	47653800	47654400	E4
chr21	47654400	47654800	E5
chr21	47654800	47655000	E72
chr21	47655000	47655200	E38
chr21	47655200	47655400	E6
chr21	47655400	47655600	E38
chr21	47655600	47655800	E86
chr21	47655800	47656200	E38
chr21	47656200	47656400	E1
chr21	47656400	47656600	E38
chr21	47656600	47656800	E65
chr21	47656800	47657000	E2
chr21	47657000	47658600	E4
chr21	47658600	47658800	E2
chr21	47658800	47659200	E5
chr21	47659200	47659400	E72
chr21	47659400	47659800	E66
chr21	47659800	47660200	E38
chr21	47660200	47660400	E6
chr21	47660400	47660600	E38
chr21	47660600	47661000	E6
chr21	47661000	47661800	E38
chr21	47661800	47662200	E17
chr21	47662200	47663000	E38
chr21	47663000	47663400	E7
chr21	47663400	47663600	E30
chr21	47663600	47664800	E31
chr21	47664800	47665200	E30
chr21	47665200	47665400	E34
chr21	47665400	47665600	E35
chr21	47665600	47665800	E34
chr21	47665800	47666400	E35
chr21	47666400	47666600	E33
chr21	47666600	47666800	E34
chr21	47666800	47667200	E5
chr21	47667200	47667800	E4
chr21	47667800	47668000	E5
chr21	47668000	47668200	E7
chr21	47668200	47668400	E29
chr21	47668400	47669000	E38
chr21	47669000	47669200	E36
chr21	47669200	47669600	E38
chr21	47669600	47669800	E90
chr21	47669800	47670400	E38
chr21	47670400	47670600	E1
chr21	47670600	47671200	E38
chr21	47671200	47671400	E89
chr21	47671400	47671600	E2
chr21	47671600	47674400	E4
chr21	47674400	47675000	E66
chr21	47675000	47675200	E67
chr21	47675200	47676000	E66
chr21	47676000	47676200	E78
chr21	47676200	47676600	E4
chr21	47676600	47677000	E72
chr21	47677000	47684800	E4
chr21	47684800	47685000	E5
chr21	47685000	47685600	E4
chr21	47685600	47685800	E78
chr21	47685800	47687000	E4
chr21	47687000	47687400	E5
chr21	47687400	47689400	E4
chr21	47689400	47689600	E90
chr21	47689600	47690400	E4
chr21	47690400	47690800	E38
chr21	47690800	47691000	E4
chr21	47691000	47691200	E72
chr21	47691200	47703600	E4
chr21	47703600	47703800	E40
chr21	47703800	47704000	E41
chr21	47704000	47704200	E40
chr21	47704200	47704400	E43
chr21	47704400	47705000	E41
chr21	47705000	47705200	E40
chr21	47705200	47705400	E16
chr21	47705400	47705600	E15
chr21	47705600	47705800	E11
chr21	47705800	47706200	E81
chr21	47706200	47706800	E12
chr21	47706800	47707000	E11
chr21	47707000	47707200	E49
chr21	47707200	47707400	E47
chr21	47707400	47707600	E17
chr21	47707600	47708200	E38
chr21	47708200	47708800	E78
chr21	47708800	47709600	E2
chr21	47709600	47709800	E5
chr21	47709800	47710000	E74
chr21	47710000	47710200	E5
chr21	47710200	47712600	E4
chr21	47712600	47712800	E5
chr21	47712800	47713000	E4
chr21	47713000	47713400	E5
chr21	47713400	47714800	E4
chr21	47714800	47715000	E69
chr21	47715000	47715200	E68
chr21	47715200	47715800	E69
chr21	47715800	47716000	E68
chr21	47716000	47716400	E49
chr21	47716400	47716600	E68
chr21	47716600	47716800	E48
chr21	47716800	47717400	E69
chr21	47717400	47718200	E68
chr21	47718200	47719000	E69
chr21	47719000	47723000	E4
chr21	47723000	47723200	E5
chr21	47723200	47723800	E35
chr21	47723800	47724000	E34
chr21	47724000	47724400	E33
chr21	47724400	47724600	E27
chr21	47724600	47725000	E25
chr21	47725000	47725400	E26
chr21	47725400	47725600	E27
chr21	47725600	47726200	E34
chr21	47726200	47726400	E5
chr21	47726400	47739000	E4
chr21	47739000	47739200	E5
chr21	47739200	47739600	E4
chr21	47739600	47739800	E72
chr21	47739800	47742600	E4
chr21	47742600	47742800	E78
chr21	47742800	47743400	E69
chr21	47743400	47743600	E49
chr21	47743600	47743800	E50
chr21	47743800	47744000	E49
chr21	47744000	47744400	E11
chr21	47744400	47744600	E79
chr21	47744600	47745000	E80
chr21	47745000	47745200	E11
chr21	47745200	47745600	E10
chr21	47745600	47745800	E60
chr21	47745800	47746000	E59
chr21	47746000	47746400	E56
chr21	47746400	47746800	E57
chr21	47746800	47747400	E65
chr21	47747400	47747800	E66
chr21	47747800	47748000	E67
chr21	47748000	47748600	E57
chr21	47748600	47748800	E67
chr21	47748800	47749000	E66
chr21	47749000	47749600	E57
chr21	47749600	47751200	E65
chr21	47751200	47751400	E57
chr21	47751400	47751800	E56
chr21	47751800	47752000	E53
chr21	47752000	47752400	E56
chr21	47752400	47752600	E60
chr21	47752600	47752800	E57
chr21	47752800	47753000	E60
chr21	47753000	47753200	E61
chr21	47753200	47753400	E60
chr21	47753400	47754600	E54
chr21	47754600	47754800	E67
chr21	47754800	47755000	E54
chr21	47755000	47755200	E67
chr21	47755200	47755800	E66
chr21	47755800	47756000	E69
chr21	47756000	47759400	E65
chr21	47759400	47759600	E64
chr21	47759600	47760600	E65
chr21	47760600	47761200	E64
chr21	47761200	47761400	E65
chr21	47761400	47761600	E57
chr21	47761600	47761800	E55
chr21	47761800	47762000	E5
chr21	47762000	47762600	E38
chr21	47762600	47762800	E17
chr21	47762800	47763000	E38
chr21	47763000	47763200	E88
chr21	47763200	47763600	E87
chr21	47763600	47765800	E2
chr21	47765800	47766000	E72
chr21	47766000	47767000	E5
chr21	47767000	47767200	E87
chr21	47767200	47767800	E4
chr21	47767800	47768000	E72
chr21	47768000	47768400	E5
chr21	47768400	47772600	E4
chr21	47772600	47772800	E5
chr21	47772800	47773200	E4
chr21	47773200	47773400	E5
chr21	47773400	47774600	E4
chr21	47774600	47775200	E5
chr21	47775200	47777000	E66
chr21	47777000	47777200	E55
chr21	47777200	47777600	E65
chr21	47777600	47777800	E4
chr21	47777800	47778000	E5
chr21	47778000	47779800	E4
chr21	47779800	47780000	E5
chr21	47780000	47781200	E4
chr21	47781200	47781400	E65
chr21	47781400	47781600	E64
chr21	47781600	47781800	E65
chr21	47781800	47782600	E57
chr21	47782600	47783600	E66
chr21	47783600	47783800	E54
chr21	47783800	47784000	E55
chr21	47784000	47784200	E66
chr21	47784200	47787400	E4
chr21	47787400	47787800	E5
chr21	47787800	47788000	E4
chr21	47788000	47788200	E38
chr21	47788200	47788400	E6
chr21	47788400	47788800	E7
chr21	47788800	47789000	E41
chr21	47789000	47789200	E42
chr21	47789200	47789400	E43
chr21	47789400	47789600	E83
chr21	47789600	47790200	E8
chr21	47790200	47790400	E7
chr21	47790400	47790600	E6
chr21	47790600	47791600	E38
chr21	47791600	47791800	E5
chr21	47791800	47792000	E72
chr21	47792000	47792200	E5
chr21	47792200	47792400	E6
chr21	47792400	47793000	E38
chr21	47793000	47793200	E78
chr21	47793200	47794600	E66
chr21	47794600	47794800	E55
chr21	47794800	47795000	E85
chr21	47795000	47795600	E4
chr21	47795600	47795800	E5
chr21	47795800	47799000	E4
chr21	47799000	47799200	E5
chr21	47799200	47799600	E2
chr21	47799600	47799800	E36
chr21	47799800	47800200	E38
chr21	47800200	47800600	E2
chr21	47800600	47801400	E38
chr21	47801400	47801800	E37
chr21	47801800	47802000	E7
chr21	47802000	47802200	E6
chr21	47802200	47803000	E5
chr21	47803000	47803200	E72
chr21	47803200	47804000	E5
chr21	47804000	47804600	E4
chr21	47804600	47804800	E5
chr21	47804800	47808000	E4
chr21	47808000	47808600	E66
chr21	47808600	47808800	E55
chr21	47808800	47809000	E54
chr21	47809000	47809200	E66
chr21	47809200	47809400	E67
chr21	47809400	47810200	E66
chr21	47810200	47810400	E67
chr21	47810400	47810800	E66
chr21	47810800	47811000	E6
chr21	47811000	47811200	E8
chr21	47811200	47811400	E7
chr21	47811400	47812400	E66
chr21	47812400	47812600	E67
chr21	47812600	47812800	E66
chr21	47812800	47813000	E84
chr21	47813000	47813400	E82
chr21	47813400	47814000	E10
chr21	47814000	47814200	E11
chr21	47814200	47814400	E10
chr21	47814400	47814600	E15
chr21	47814600	47814800	E31
chr21	47814800	47815000	E9
chr21	47815000	47815200	E7
chr21	47815200	47816000	E38
chr21	47816000	47816400	E87
chr21	47816400	47817000	E2
chr21	47817000	47817400	E77
chr21	47817400	47817800	E4
chr21	47817800	47818000	E5
chr21	47818000	47819200	E4
chr21	47819200	47819400	E8
chr21	47819400	47819800	E38
chr21	47819800	47820000	E65
chr21	47820000	47820200	E36
chr21	47820200	47821200	E65
chr21	47821200	47821400	E64
chr21	47821400	47822600	E65
chr21	47822600	47823000	E66
chr21	47823000	47823200	E67
chr21	47823200	47823400	E66
chr21	47823400	47823600	E72
chr21	47823600	47823800	E66
chr21	47823800	47824000	E5
chr21	47824000	47824800	E4
chr21	47824800	47825000	E5
chr21	47825000	47826400	E4
chr21	47826400	47826600	E90
chr21	47826600	47826800	E5
chr21	47826800	47831000	E4
chr21	47831000	47833000	E66
chr21	47833000	47833200	E67
chr21	47833200	47834200	E66
chr21	47834200	47834600	E4
chr21	47834600	47835600	E66
chr21	47835600	47838600	E4
chr21	47838600	47838800	E5
chr21	47838800	47841000	E4
chr21	47841000	47841400	E5
chr21	47841400	47841800	E78
chr21	47841800	47843200	E38
chr21	47843200	47843400	E36
chr21	47843400	47844000	E38
chr21	47844000	47844200	E7
chr21	47844200	47844400	E6
chr21	47844400	47845400	E4
chr21	47845400	47846600	E5
chr21	47846600	47847000	E6
chr21	47847000	47847200	E74
chr21	47847200	47847400	E5
chr21	47847400	47847600	E70
chr21	47847600	47849600	E66
chr21	47849600	47849800	E67
chr21	47849800	47850000	E7
chr21	47850000	47850200	E6
chr21	47850200	47850800	E8
chr21	47850800	47851000	E9
chr21	47851000	47851400	E43
chr21	47851400	47852000	E45
chr21	47852000	47852200	E44
chr21	47852200	47852400	E43
chr21	47852400	47852800	E45
chr21	47852800	47853400	E43
chr21	47853400	47853800	E20
chr21	47853800	47854000	E31
chr21	47854000	47854200	E26
chr21	47854200	47854400	E25
chr21	47854400	47854600	E24
chr21	47854600	47854800	E31
chr21	47854800	47855200	E9
chr21	47855200	47856200	E45
chr21	47856200	47856600	E44
chr21	47856600	47856800	E45
chr21	47856800	47857400	E44
chr21	47857400	47857800	E42
chr21	47857800	47858000	E40
chr21	47858000	47858200	E7
chr21	47858200	47858400	E8
chr21	47858400	47858600	E37
chr21	47858600	47859000	E35
chr21	47859000	47859800	E34
chr21	47859800	47860000	E33
chr21	47860000	47860200	E29
chr21	47860200	47860600	E34
chr21	47860600	47861200	E35
chr21	47861200	47861600	E34
chr21	47861600	47862200	E33
chr21	47862200	47862400	E32
chr21	47862400	47862600	E31
chr21	47862600	47862800	E23
chr21	47862800	47863200	E12
chr21	47863200	47863600	E23
chr21	47863600	47863800	E31
chr21	47863800	47864000	E24
chr21	47864000	47864400	E31
chr21	47864400	47864800	E32
chr21	47864800	47865000	E27
chr21	47865000	47865200	E19
chr21	47865200	47865600	E31
chr21	47865600	47865800	E19
chr21	47865800	47866000	E28
chr21	47866000	47866400	E34
chr21	47866400	47866600	E28
chr21	47866600	47866800	E34
chr21	47866800	47867000	E35
chr21	47867000	47867200	E34
chr21	47867200	47867800	E33
chr21	47867800	47869000	E34
chr21	47869000	47869400	E35
chr21	47869400	47870200	E34
chr21	47870200	47870400	E35
chr21	47870400	47870800	E34
chr21	47870800	47871200	E35
chr21	47871200	47871400	E18
chr21	47871400	47871600	E28
chr21	47871600	47871800	E32
chr21	47871800	47872600	E33
chr21	47872600	47873200	E34
chr21	47873200	47873400	E32
chr21	47873400	47873600	E33
chr21	47873600	47874000	E32
chr21	47874000	47874200	E26
chr21	47874200	47874400	E25
chr21	47874400	47874600	E22
chr21	47874600	47875600	E23
chr21	47875600	47876000	E12
chr21	47876000	47876400	E23
chr21	47876400	47876600	E22
chr21	47876600	47876800	E25
chr21	47876800	47877000	E24
chr21	47877000	47877200	E25
chr21	47877200	47877400	E24
chr21	47877400	47877800	E23
chr21	47877800	47878400	E12
chr21	47878400	47878600	E81
chr21	47878600	47878800	E80
chr21	47878800	47879000	E81
chr21	47879000	47879600	E80
chr21	47879600	47880000	E11
chr21	47880000	47880200	E14
chr21	47880200	47880400	E15
chr21	47880400	47880600	E19
chr21	47880600	47880800	E28
chr21	47880800	47881000	E33
chr21	47881000	47881200	E34
chr21	47881200	47881400	E35
chr21	47881400	47881800	E6
chr21	47881800	47882000	E7
chr21	47882000	47882400	E34
chr21	47882400	47882600	E35
chr21	47882600	47882800	E1
chr21	47882800	47883000	E38
chr21	47883000	47883200	E1
chr21	47883200	47884400	E2
chr21	47884400	47884800	E87
chr21	47884800	47885000	E18
chr21	47885000	47885200	E35
chr21	47885200	47885400	E28
chr21	47885400	47885600	E26
chr21	47885600	47886000	E20
chr21	47886000	47886200	E19
chr21	47886200	47886400	E35
chr21	47886400	47886600	E34
chr21	47886600	47888400	E35
chr21	47888400	47888600	E34
chr21	47888600	47888800	E35
chr21	47888800	47889000	E18
chr21	47889000	47889600	E35
chr21	47889600	47889800	E34
chr21	47889800	47890000	E38
chr21	47890000	47890600	E40
chr21	47890600	47891000	E42
chr21	47891000	47891200	E44
chr21	47891200	47891400	E45
chr21	47891400	47891600	E43
chr21	47891600	47891800	E42
chr21	47891800	47892000	E43
chr21	47892000	47892600	E44
chr21	47892600	47892800	E45
chr21	47892800	47893000	E42
chr21	47893000	47893400	E40
chr21	47893400	47894000	E38
chr21	47894000	47894400	E42
chr21	47894400	47894800	E41
chr21	47894800	47895000	E33
chr21	47895000	47895200	E34
chr21	47895200	47895400	E35
chr21	47895400	47897000	E2
chr21	47897000	47897200	E36
chr21	47897200	47899600	E2
chr21	47899600	47899800	E36
chr21	47899800	47900400	E38
chr21	47900400	47900600	E6
chr21	47900600	47901000	E7
chr21	47901000	47901600	E38
chr21	47901600	47902200	E2
chr21	47902200	47902400	E36
chr21	47902400	47902600	E35
chr21	47902600	47903000	E34
chr21	47903000	47903400	E35
chr21	47903400	47903800	E37
chr21	47903800	47904400	E38
chr21	47904400	47904800	E36
chr21	47904800	47906800	E2
chr21	47906800	47907000	E89
chr21	47907000	47907600	E2
chr21	47907600	47908200	E38
chr21	47908200	47908400	E37
chr21	47908400	47909000	E38
chr21	47909000	47909200	E6
chr21	47909200	47909600	E7
chr21	47909600	47909800	E6
chr21	47909800	47910000	E7
chr21	47910000	47910200	E6
chr21	47910200	47910400	E7
chr21	47910400	47910800	E6
chr21	47910800	47914200	E2
chr21	47914200	47914800	E87
chr21	47914800	47918600	E2
chr21	47918600	47918800	E74
chr21	47918800	47919600	E2
chr21	47919600	47919800	E87
chr21	47919800	47920000	E88
chr21	47920000	47920400	E32
chr21	47920400	47920600	E28
chr21	47920600	47920800	E29
chr21	47920800	47921000	E17
chr21	47921000	47921400	E38
chr21	47921400	47921600	E6
chr21	47921600	47922200	E38
chr21	47922200	47922400	E90
chr21	47922400	47922600	E6
chr21	47922600	47923400	E38
chr21	47923400	47923800	E40
chr21	47923800	47924000	E41
chr21	47924000	47924400	E8
chr21	47924400	47924600	E7
chr21	47924600	47924800	E37
chr21	47924800	47925000	E90
chr21	47925000	47926200	E2
chr21	47926200	47926400	E36
chr21	47926400	47926800	E38
chr21	47926800	47927400	E40
chr21	47927400	47927800	E38
chr21	47927800	47928000	E37
chr21	47928000	47928200	E40
chr21	47928200	47928600	E38
chr21	47928600	47928800	E72
chr21	47928800	47930200	E2
chr21	47930200	47930400	E36
chr21	47930400	47933200	E2
chr21	47933200	47933400	E36
chr21	47933400	47934600	E2
chr21	47934600	47935000	E19
chr21	47935000	47935200	E31
chr21	47935200	47935400	E43
chr21	47935400	47935600	E42
chr21	47935600	47935800	E41
chr21	47935800	47936800	E38
chr21	47936800	47937000	E86
chr21	47937000	47937200	E37
chr21	47937200	47937400	E30
chr21	47937400	47937600	E32
chr21	47937600	47937800	E33
chr21	47937800	47938000	E37
chr21	47938000	47939200	E38
chr21	47939200	47939400	E40
chr21	47939400	47939600	E41
chr21	47939600	47939800	E40
chr21	47939800	47940200	E42
chr21	47940200	47940800	E40
chr21	47940800	47941000	E36
chr21	47941000	47942200	E2
chr21	47942200	47942400	E36
chr21	47942400	47946200	E2
chr21	47946200	47946400	E36
chr21	47946400	47946600	E74
chr21	47946600	47946800	E36
chr21	47946800	47947800	E2
chr21	47947800	47948000	E89
chr21	47948000	47952000	E2
chr21	47952000	47952200	E89
chr21	47952200	47960000	E2
chr21	47960000	47960200	E35
chr21	47960200	47961000	E34
chr21	47961000	47961400	E33
chr21	47961400	47961800	E34
chr21	47961800	47962600	E2
chr21	47962600	47963000	E36
chr21	47963000	47963200	E38
chr21	47963200	47963400	E5
chr21	47963400	47963600	E72
chr21	47963600	47964000	E5
chr21	47964000	47964200	E6
chr21	47964200	47964400	E5
chr21	47964400	47964600	E34
chr21	47964600	47964800	E5
chr21	47964800	47965200	E2
chr21	47965200	47965800	E5
chr21	47965800	47969000	E4
chr21	47969000	47969200	E36
chr21	47969200	47970200	E38
chr21	47970200	47971000	E6
chr21	47971000	47971400	E38
chr21	47971400	47971600	E9
chr21	47971600	47972000	E10
chr21	47972000	47972400	E42
chr21	47972400	47972600	E43
chr21	47972600	47973000	E42
chr21	47973000	47973200	E7
chr21	47973200	47973600	E6
chr21	47973600	47973800	E38
chr21	47973800	47974000	E5
chr21	47974000	47974400	E6
chr21	47974400	47974600	E38
chr21	47974600	47974800	E5
chr21	47974800	47975200	E34
chr21	47975200	47975400	E33
chr21	47975400	47975800	E6
chr21	47975800	47976200	E5
chr21	47976200	47977000	E4
chr21	47977000	47977800	E66
chr21	47977800	47978200	E67
chr21	47978200	47978400	E54
chr21	47978400	47978600	E65
chr21	47978600	47979200	E64
chr21	47979200	47979800	E8
chr21	47979800	47980000	E58
chr21	47980000	47980200	E55
chr21	47980200	47980400	E65
chr21	47980400	47980600	E4
chr21	47980600	47981400	E66
chr21	47981400	47981600	E90
chr21	47981600	47981800	E38
chr21	47981800	47982000	E5
chr21	47982000	47982200	E4
chr21	47982200	47982600	E5
chr21	47982600	47983200	E38
chr21	47983200	47983400	E6
chr21	47983400	47983600	E7
chr21	47983600	47983800	E67
chr21	47983800	47984000	E54
chr21	47984000	47984200	E67
chr21	47984200	47984400	E54
chr21	47984400	47984800	E67
chr21	47984800	47986200	E66
chr21	47986200	47986400	E72
chr21	47986400	47986600	E66
chr21	47986600	47986800	E55
chr21	47986800	47987000	E66
chr21	47987000	47987200	E55
chr21	47987200	47987600	E54
chr21	47987600	47988000	E55
chr21	47988000	47988200	E52
chr21	47988200	47988400	E53
chr21	47988400	47988600	E55
chr21	47988600	47988800	E66
chr21	47988800	47989000	E65
chr21	47989000	47989400	E78
chr21	47989400	47989600	E36
chr21	47989600	47990000	E2
chr21	47990000	47990200	E36
chr21	47990200	47992000	E2
chr21	47992000	47993800	E3
chr21	47993800	47994200	E39
chr21	47994200	48006400	E3
chr21	48006400	48006800	E39
chr21	48006800	48010200	E3
chr21	48010200	48010400	E39
chr21	48010400	48011200	E2
chr21	48011200	48011400	E35
chr21	48011400	48011600	E34
chr21	48011600	48012600	E35
chr21	48012600	48013000	E34
chr21	48013000	48013200	E35
chr21	48013200	48013600	E34
chr21	48013600	48013800	E28
chr21	48013800	48014400	E34
chr21	48014400	48014800	E33
chr21	48014800	48015000	E32
chr21	48015000	48015400	E33
chr21	48015400	48015800	E32
chr21	48015800	48016000	E33
chr21	48016000	48016200	E32
chr21	48016200	48016600	E31
chr21	48016600	48016800	E32
chr21	48016800	48017000	E33
chr21	48017000	48017200	E31
chr21	48017200	48017400	E32
chr21	48017400	48017800	E33
chr21	48017800	48018000	E32
chr21	48018000	48018200	E33
chr21	48018200	48018400	E32
chr21	48018400	48018600	E33
chr21	48018600	48019000	E32
chr21	48019000	48019200	E30
chr21	48019200	48019400	E31
chr21	48019400	48019600	E20
chr21	48019600	48020000	E27
chr21	48020000	48020600	E32
chr21	48020600	48020800	E33
chr21	48020800	48022000	E31
chr21	48022000	48022400	E24
chr21	48022400	48022800	E23
chr21	48022800	48023200	E21
chr21	48023200	48023400	E20
chr21	48023400	48023600	E22
chr21	48023600	48024200	E21
chr21	48024200	48024600	E23
chr21	48024600	48026800	E12
chr21	48026800	48027200	E23
chr21	48027200	48027800	E24
chr21	48027800	48028200	E26
chr21	48028200	48028600	E27
chr21	48028600	48028800	E32
chr21	48028800	48029000	E27
chr21	48029000	48030400	E34
chr21	48030400	48030600	E33
chr21	48030600	48031000	E34
chr21	48031000	48032400	E35
chr21	48032400	48032600	E2
chr21	48032600	48032800	E36
chr21	48032800	48034400	E2
chr21	48034400	48034600	E72
chr21	48034600	48034800	E34
chr21	48034800	48035800	E35
chr21	48035800	48037800	E2
chr21	48037800	48038000	E36
chr21	48038000	48038400	E2
chr21	48038400	48039200	E35
chr21	48039200	48039400	E18
chr21	48039400	48039800	E19
chr21	48039800	48040000	E25
chr21	48040000	48040400	E24
chr21	48040400	48040800	E23
chr21	48040800	48042400	E12
chr21	48042400	48042600	E23
chr21	48042600	48043600	E12
chr21	48043600	48043800	E13
chr21	48043800	48044000	E21
chr21	48044000	48044600	E23
chr21	48044600	48044800	E26
chr21	48044800	48045000	E32
chr21	48045000	48045600	E34
chr21	48045600	48046000	E35
chr21	48046000	48046200	E34
chr21	48046200	48046400	E35
chr21	48046400	48046600	E88
chr21	48046600	48046800	E48
chr21	48046800	48047000	E47
chr21	48047000	48047200	E48
chr21	48047200	48047600	E47
chr21	48047600	48047800	E88
chr21	48047800	48048200	E87
chr21	48048200	48048800	E2
chr21	48048800	48049000	E87
chr21	48049000	48049800	E2
chr21	48049800	48050200	E36
chr21	48050200	48051400	E2
chr21	48051400	48051600	E36
chr21	48051600	48053000	E2
chr21	48053000	48053200	E5
chr21	48053200	48053600	E34
chr21	48053600	48054000	E28
chr21	48054000	48054200	E33
chr21	48054200	48054400	E31
chr21	48054400	48054600	E24
chr21	48054600	48055400	E12
chr21	48055400	48055600	E81
chr21	48055600	48056200	E12
chr21	48056200	48056400	E13
chr21	48056400	48056600	E14
chr21	48056600	48056800	E15
chr21	48056800	48057000	E30
chr21	48057000	48057200	E31
chr21	48057200	48057400	E14
chr21	48057400	48057600	E18
chr21	48057600	48057800	E19
chr21	48057800	48058000	E27
chr21	48058000	48058600	E26
chr21	48058600	48059000	E19
chr21	48059000	48059400	E18
chr21	48059400	48059600	E19
chr21	48059600	48059800	E20
chr21	48059800	48060200	E19
chr21	48060200	48060800	E18
chr21	48060800	48061400	E35
chr21	48061400	48061600	E34
chr21	48061600	48062200	E35
chr21	48062200	48065000	E2
chr21	48065000	48065200	E36
chr21	48065200	48065400	E86
chr21	48065400	48067000	E2
chr21	48067000	48067800	E4
chr21	48067800	48068000	E2
chr21	48068000	48069200	E4
chr21	48069200	48069400	E5
chr21	48069400	48069600	E34
chr21	48069600	48070000	E35
chr21	48070000	48070200	E33
chr21	48070200	48070400	E34
chr21	48070400	48071000	E32
chr21	48071000	48071200	E33
chr21	48071200	48071400	E34
chr21	48071400	48071800	E5
chr21	48071800	48072000	E70
chr21	48072000	48073600	E65
chr21	48073600	48074000	E70
chr21	48074000	48078000	E4
chr21	48078000	48078200	E5
chr21	48078200	48078400	E4
chr21	48078400	48078800	E5
chr21	48078800	48079400	E4
chr21	48079400	48080800	E38
chr21	48080800	48081000	E37
chr21	48081000	48081400	E17
chr21	48081400	48081600	E11
chr21	48081600	48081800	E81
chr21	48081800	48082200	E79
chr21	48082200	48082400	E68
chr21	48082400	48082800	E69
chr21	48082800	48083600	E4
chr21	48083600	48084000	E5
chr21	48084000	48087000	E4
chr21	48087000	48087200	E5
chr21	48087200	48087400	E78
chr21	48087400	48087800	E4
chr21	48087800	48088400	E66
chr21	48088400	48088600	E65
chr21	48088600	48112200	E3
chr21	48112200	48112400	E5
chr21	48112400	48115000	E3
chr21	48115000	48115200	E39
chr21	48115200	48116600	E3
chr21	48116600	48118000	E2
chr21	48118000	48118200	E75
chr21	48118200	48119400	E2
chr21	48119400	48119800	E74
chr21	48119800	48120000	E78
chr21	48120000	48129800	E3
chr22	0	16053200	E71
chr22	16053200	16053400	E73
chr22	16053400	16063200	E3
chr22	16063200	16063400	E39
chr22	16063400	16069000	E3
chr22	16069000	16069200	E39
chr22	16069200	16069400	E3
chr22	16069400	16069800	E73
chr22	16069800	16096800	E3
chr22	16096800	16097000	E39
chr22	16097000	16102400	E3
chr22	16102400	16102600	E73
chr22	16102600	16113800	E3
chr22	16113800	16114000	E2
chr22	16114000	16114200	E36
chr22	16114200	16114400	E89
chr22	16114400	16114600	E2
chr22	16114600	16114800	E36
chr22	16114800	16115000	E89
chr22	16115000	16115800	E2
chr22	16115800	16116000	E36
chr22	16116000	16116200	E89
chr22	16116200	16116400	E38
chr22	16116400	16116600	E37
chr22	16116600	16116800	E36
chr22	16116800	16117800	E2
chr22	16117800	16118000	E75
chr22	16118000	16123200	E2
chr22	16123200	16123400	E74
chr22	16123400	16123600	E34
chr22	16123600	16123800	E35
chr22	16123800	16127600	E2
chr22	16127600	16128000	E74
chr22	16128000	16136400	E3
chr22	16136400	16136600	E74
chr22	16136600	16136800	E89
chr22	16136800	16137000	E77
chr22	16137000	16139400	E3
chr22	16139400	16140000	E2
chr22	16140000	16140200	E89
chr22	16140200	16142000	E2
chr22	16142000	16142200	E77
chr22	16142200	16144400	E2
chr22	16144400	16144600	E89
chr22	16144600	16145600	E2
chr22	16145600	16148800	E3
chr22	16148800	16149000	E39
chr22	16149000	16160400	E3
chr22	16160400	16160800	E73
chr22	16160800	16162800	E3
chr22	16162800	16163200	E74
chr22	16163200	16163400	E2
chr22	16163400	16163600	E36
chr22	16163600	16166400	E2
chr22	16166400	16166600	E39
chr22	16166600	16166800	E40
chr22	16166800	16174600	E3
chr22	16174600	16174800	E72
chr22	16174800	16175000	E78
chr22	16175000	16186000	E3
chr22	16186000	16186200	E73
chr22	16186200	16189200	E3
chr22	16189200	16189600	E2
chr22	16189600	16189800	E37
chr22	16189800	16190000	E29
chr22	16190000	16190200	E38
chr22	16190200	16190600	E37
chr22	16190600	16191000	E75
chr22	16191000	16191600	E2
chr22	16191600	16191800	E90
chr22	16191800	16192000	E38
chr22	16192000	16192200	E16
chr22	16192200	16192400	E74
chr22	16192400	16192600	E75
chr22	16192600	16194000	E2
chr22	16194000	16194200	E37
chr22	16194200	16194400	E36
chr22	16194400	16196000	E2
chr22	16196000	16196200	E36
chr22	16196200	16197600	E2
chr22	16197600	16197800	E36
chr22	16197800	16199200	E2
chr22	16199200	16199400	E78
chr22	16199400	16199600	E2
chr22	16199600	16200000	E36
chr22	16200000	16202000	E2
chr22	16202000	16202200	E89
chr22	16202200	16202600	E2
chr22	16202600	16202800	E90
chr22	16202800	16203200	E4
chr22	16203200	16203400	E5
chr22	16203400	16205200	E4
chr22	16205200	16205400	E72
chr22	16205400	16212400	E3
chr22	16212400	16212600	E77
chr22	16212600	16212800	E75
chr22	16212800	16213200	E2
chr22	16213200	16213600	E89
chr22	16213600	16216200	E2
chr22	16216200	16216400	E72
chr22	16216400	16216600	E36
chr22	16216600	16220000	E2
chr22	16220000	16220200	E89
chr22	16220200	16220800	E2
chr22	16220800	16226200	E3
chr22	16226200	16226400	E73
chr22	16226400	16228200	E3
chr22	16228200	16228600	E74
chr22	16228600	16228800	E5
chr22	16228800	16229800	E4
chr22	16229800	16230200	E72
chr22	16230200	16230400	E2
chr22	16230400	16230800	E4
chr22	16230800	16231600	E2
chr22	16231600	16231800	E39
chr22	16231800	16238800	E3
chr22	16238800	16239000	E75
chr22	16239000	16239200	E5
chr22	16239200	16239400	E74
chr22	16239400	16239600	E5
chr22	16239600	16246600	E4
chr22	16246600	16246800	E78
chr22	16246800	16247000	E5
chr22	16247000	16248200	E4
chr22	16248200	16248400	E77
chr22	16248400	16249000	E2
chr22	16249000	16249200	E89
chr22	16249200	16253000	E2
chr22	16253000	16253200	E36
chr22	16253200	16253400	E89
chr22	16253400	16256600	E3
chr22	16256600	16256800	E73
chr22	16256800	16258600	E3
chr22	16258600	16258800	E39
chr22	16258800	16264000	E3
chr22	16264000	16264200	E90
chr22	16264200	16264400	E74
chr22	16264400	16264600	E37
chr22	16264600	16264800	E36
chr22	16264800	16266600	E2
chr22	16266600	16267600	E3
chr22	16267600	16267800	E73
chr22	16267800	16270600	E3
chr22	16270600	16271000	E2
chr22	16271000	16271200	E36
chr22	16271200	16271800	E2
chr22	16271800	16272000	E90
chr22	16272000	16279000	E3
chr22	16279000	16279200	E39
chr22	16279200	16279400	E41
chr22	16279400	16279600	E39
chr22	16279600	16287200	E3
chr22	16287200	16288200	E2
chr22	16288200	16288400	E74
chr22	16288400	16294400	E2
chr22	16294400	16294600	E1
chr22	16294600	16296600	E3
chr22	16296600	16297000	E39
chr22	16297000	16302200	E3
chr22	16302200	16302400	E39
chr22	16302400	16304400	E3
chr22	16304400	16305800	E2
chr22	16305800	16306000	E89
chr22	16306000	16307800	E2
chr22	16307800	16308000	E36
chr22	16308000	16308200	E38
chr22	16308200	16308400	E90
chr22	16308400	16308600	E39
chr22	16308600	16312200	E3
chr22	16312200	16312400	E73
chr22	16312400	16331200	E3
chr22	16331200	16331600	E39
chr22	16331600	16339800	E3
chr22	16339800	16340000	E73
chr22	16340000	16344200	E3
chr22	16344200	16344400	E2
chr22	16344400	16345000	E74
chr22	16345000	16345200	E5
chr22	16345200	16345400	E90
chr22	16345400	16345600	E38
chr22	16345600	16345800	E36
chr22	16345800	16346600	E2
chr22	16346600	16346800	E36
chr22	16346800	16347200	E2
chr22	16347200	16347400	E36
chr22	16347400	16347600	E74
chr22	16347600	16348000	E5
chr22	16348000	16348200	E74
chr22	16348200	16349000	E2
chr22	16349000	16349400	E89
chr22	16349400	16349600	E74
chr22	16349600	16349800	E5
chr22	16349800	16350000	E90
chr22	16350000	16350400	E74
chr22	16350400	16350600	E36
chr22	16350600	16350800	E89
chr22	16350800	16351000	E36
chr22	16351000	16351200	E89
chr22	16351200	16351600	E36
chr22	16351600	16351800	E74
chr22	16351800	16355800	E2
chr22	16355800	16356000	E39
chr22	16356000	16356600	E2
chr22	16356600	16356800	E39
chr22	16356800	16364000	E3
chr22	16364000	16364200	E39
chr22	16364200	16371000	E3
chr22	16371000	16371200	E1
chr22	16371200	16374000	E2
chr22	16374000	16374200	E89
chr22	16374200	16374400	E36
chr22	16374400	16379200	E3
chr22	16379200	16379400	E73
chr22	16379400	16382400	E3
chr22	16382400	16382600	E73
chr22	16382600	16384000	E3
chr22	16384000	16384200	E34
chr22	16384200	16384400	E36
chr22	16384400	16384600	E35
chr22	16384600	16384800	E36
chr22	16384800	16388200	E2
chr22	16388200	16388400	E89
chr22	16388400	16389400	E2
chr22	16389400	16389600	E39
chr22	16389600	16398200	E3
chr22	16398200	16399800	E2
chr22	16399800	16400000	E87
chr22	16400000	16400200	E78
chr22	16400200	16409600	E3
chr22	16409600	16409800	E73
chr22	16409800	16419000	E3
chr22	16419000	16419200	E73
chr22	16419200	16420200	E3
chr22	16420200	16420400	E73
chr22	16420400	16420600	E3
chr22	16420600	16420800	E39
chr22	16420800	16423800	E3
chr22	16423800	16424000	E39
chr22	16424000	16424600	E3
chr22	16424600	16425000	E73
chr22	16425000	16425400	E3
chr22	16425400	16425600	E77
chr22	16425600	16425800	E73
chr22	16425800	16433200	E3
chr22	16433200	16433400	E89
chr22	16433400	16434800	E2
chr22	16434800	16435400	E89
chr22	16435400	16436400	E2
chr22	16436400	16489000	E3
chr22	16489000	16489200	E73
chr22	16489200	16499600	E3
chr22	16499600	16499800	E39
chr22	16499800	16546600	E3
chr22	16546600	16546800	E39
chr22	16546800	16624000	E3
chr22	16624000	16624200	E73
chr22	16624200	16848200	E71
chr22	16848200	16848400	E76
chr22	16848400	16848600	E75
chr22	16848600	16848800	E76
chr22	16848800	16849000	E74
chr22	16849000	16849200	E13
chr22	16849200	16849400	E76
chr22	16849400	16849600	E5
chr22	16849600	16849800	E74
chr22	16849800	16850000	E38
chr22	16850000	16850200	E76
chr22	16850200	16850400	E74
chr22	16850400	16850600	E72
chr22	16850600	16850800	E12
chr22	16850800	16851000	E13
chr22	16851000	16851400	E75
chr22	16851400	16851800	E74
chr22	16851800	16852000	E75
chr22	16852000	16852200	E76
chr22	16852200	16852400	E75
chr22	16852400	16852600	E72
chr22	16852600	16853400	E2
chr22	16853400	16853600	E75
chr22	16853600	16853800	E74
chr22	16853800	16854400	E75
chr22	16854400	16854600	E74
chr22	16854600	16855000	E75
chr22	16855000	16855200	E74
chr22	16855200	16855400	E75
chr22	16855400	16855600	E76
chr22	16855600	16855800	E75
chr22	16855800	16856200	E74
chr22	16856200	16856400	E75
chr22	16856400	16856600	E74
chr22	16856600	16856800	E5
chr22	16856800	16857200	E74
chr22	16857200	16857400	E75
chr22	16857400	16857600	E13
chr22	16857600	16857800	E74
chr22	16857800	16858400	E2
chr22	16858400	16859000	E74
chr22	16859000	16859200	E36
chr22	16859200	16859600	E2
chr22	16859600	16859800	E75
chr22	16859800	16860000	E36
chr22	16860000	16860200	E38
chr22	16860200	16860400	E36
chr22	16860400	16860600	E5
chr22	16860600	16860800	E74
chr22	16860800	16861000	E5
chr22	16861000	16861200	E75
chr22	16861200	16861600	E36
chr22	16861600	16861800	E12
chr22	16861800	16862000	E75
chr22	16862000	16862200	E5
chr22	16862200	16862400	E75
chr22	16862400	16864000	E2
chr22	16864000	16864200	E36
chr22	16864200	16865000	E2
chr22	16865000	16865200	E74
chr22	16865200	16865600	E2
chr22	16865600	16865800	E75
chr22	16865800	16866200	E74
chr22	16866200	16867000	E2
chr22	16867000	16867200	E35
chr22	16867200	16867400	E88
chr22	16867400	16867600	E35
chr22	16867600	16868600	E2
chr22	16868600	16868800	E78
chr22	16868800	16872600	E3
chr22	16872600	16872800	E74
chr22	16872800	16873000	E5
chr22	16873000	16874200	E4
chr22	16874200	16874400	E5
chr22	16874400	16874800	E74
chr22	16874800	16875000	E2
chr22	16875000	16875200	E36
chr22	16875200	16878000	E2
chr22	16878000	16878200	E74
chr22	16878200	16882400	E3
chr22	16882400	16882800	E5
chr22	16882800	16883400	E74
chr22	16883400	16884000	E2
chr22	16884000	16884200	E74
chr22	16884200	16885400	E2
chr22	16885400	16885600	E36
chr22	16885600	16889200	E2
chr22	16889200	16889400	E36
chr22	16889400	16890000	E2
chr22	16890000	16890200	E36
chr22	16890200	16891400	E2
chr22	16891400	16891600	E36
chr22	16891600	16892400	E2
chr22	16892400	16894800	E3
chr22	16894800	16895000	E73
chr22	16895000	16897800	E3
chr22	16897800	16898000	E73
chr22	16898000	16901200	E3
chr22	16901200	16901600	E39
chr22	16901600	16904200	E3
chr22	16904200	16904600	E74
chr22	16904600	16907200	E2
chr22	16907200	16907400	E78
chr22	16907400	16909200	E2
chr22	16909200	16909400	E16
chr22	16909400	16909800	E38
chr22	16909800	16910000	E36
chr22	16910000	16911800	E2
chr22	16911800	16912000	E36
chr22	16912000	16912600	E2
chr22	16912600	16912800	E36
chr22	16912800	16914200	E2
chr22	16914200	16914400	E77
chr22	16914400	16914600	E2
chr22	16914600	16914800	E74
chr22	16914800	16915800	E2
chr22	16915800	16916000	E73
chr22	16916000	16916200	E77
chr22	16916200	16917200	E2
chr22	16917200	16917400	E36
chr22	16917400	16917800	E2
chr22	16917800	16918000	E5
chr22	16918000	16918200	E74
chr22	16918200	16921600	E2
chr22	16921600	16921800	E88
chr22	16921800	16922000	E75
chr22	16922000	16922600	E2
chr22	16922600	16922800	E89
chr22	16922800	16924000	E2
chr22	16924000	16924200	E89
chr22	16924200	16925400	E2
chr22	16925400	16925600	E74
chr22	16925600	16925800	E89
chr22	16925800	16926000	E36
chr22	16926000	16927000	E2
chr22	16927000	16927200	E36
chr22	16927200	16928200	E2
chr22	16928200	16928400	E87
chr22	16928400	16929000	E2
chr22	16929000	16929200	E74
chr22	16929200	16929400	E86
chr22	16929400	16931200	E2
chr22	16931200	16931400	E89
chr22	16931400	16932000	E2
chr22	16932000	16932200	E36
chr22	16932200	16932400	E2
chr22	16932400	16932600	E78
chr22	16932600	16932800	E39
chr22	16932800	16933400	E3
chr22	16933400	16933600	E73
chr22	16933600	16937400	E3
chr22	16937400	16937800	E73
chr22	16937800	16938200	E3
chr22	16938200	16938400	E39
chr22	16938400	16940600	E3
chr22	16940600	16940800	E74
chr22	16940800	16941000	E2
chr22	16941000	16941200	E89
chr22	16941200	16941800	E2
chr22	16941800	16942000	E36
chr22	16942000	16943200	E2
chr22	16943200	16943400	E89
chr22	16943400	16943800	E2
chr22	16943800	16944000	E36
chr22	16944000	16944400	E2
chr22	16944400	16944600	E89
chr22	16944600	16945800	E2
chr22	16945800	16946000	E5
chr22	16946000	16946400	E2
chr22	16946400	16946600	E89
chr22	16946600	16946800	E2
chr22	16946800	16947000	E36
chr22	16947000	16947200	E74
chr22	16947200	16948200	E2
chr22	16948200	16948400	E74
chr22	16948400	16948600	E75
chr22	16948600	16948800	E89
chr22	16948800	16949000	E2
chr22	16949000	16949200	E89
chr22	16949200	16950200	E2
chr22	16950200	16950400	E36
chr22	16950400	16950800	E75
chr22	16950800	16951000	E5
chr22	16951000	16951200	E89
chr22	16951200	16951400	E2
chr22	16951400	16951600	E36
chr22	16951600	16952400	E2
chr22	16952400	16952600	E74
chr22	16952600	16953200	E2
chr22	16953200	16953400	E78
chr22	16953400	16954400	E2
chr22	16954400	16954600	E74
chr22	16954600	16955000	E2
chr22	16955000	16955400	E87
chr22	16955400	16955600	E2
chr22	16955600	16955800	E74
chr22	16955800	16956000	E75
chr22	16956000	16956200	E2
chr22	16956200	16956400	E36
chr22	16956400	16956600	E2
chr22	16956600	16956800	E36
chr22	16956800	16958400	E2
chr22	16958400	16958600	E89
chr22	16958600	16959200	E2
chr22	16959200	16959400	E89
chr22	16959400	16959600	E73
chr22	16959600	16964800	E3
chr22	16964800	16965000	E73
chr22	16965000	17005000	E71
chr22	17005000	17005200	E74
chr22	17005200	17005400	E5
chr22	17005400	17005800	E74
chr22	17005800	17006000	E2
chr22	17006000	17006800	E4
chr22	17006800	17008200	E2
chr22	17008200	17008600	E74
chr22	17008600	17011000	E2
chr22	17011000	17012600	E4
chr22	17012600	17012800	E78
chr22	17012800	17013800	E4
chr22	17013800	17014000	E72
chr22	17014000	17021600	E3
chr22	17021600	17021800	E39
chr22	17021800	17031600	E3
chr22	17031600	17031800	E72
chr22	17031800	17034000	E2
chr22	17034000	17034200	E74
chr22	17034200	17039400	E2
chr22	17039400	17039600	E75
chr22	17039600	17040200	E5
chr22	17040200	17040400	E72
chr22	17040400	17041400	E4
chr22	17041400	17041600	E5
chr22	17041600	17042000	E74
chr22	17042000	17042400	E5
chr22	17042400	17045000	E4
chr22	17045000	17045200	E5
chr22	17045200	17045600	E74
chr22	17045600	17045800	E5
chr22	17045800	17046200	E4
chr22	17046200	17046400	E5
chr22	17046400	17047000	E76
chr22	17047000	17047800	E2
chr22	17047800	17048200	E74
chr22	17048200	17048400	E5
chr22	17048400	17048600	E74
chr22	17048600	17048800	E76
chr22	17048800	17049000	E75
chr22	17049000	17080400	E3
chr22	17080400	17080600	E89
chr22	17080600	17081400	E35
chr22	17081400	17081600	E28
chr22	17081600	17081800	E27
chr22	17081800	17082000	E26
chr22	17082000	17082400	E79
chr22	17082400	17082600	E80
chr22	17082600	17082800	E79
chr22	17082800	17083000	E81
chr22	17083000	17083200	E80
chr22	17083200	17083400	E79
chr22	17083400	17083600	E31
chr22	17083600	17084200	E32
chr22	17084200	17084400	E34
chr22	17084400	17084600	E35
chr22	17084600	17085600	E2
chr22	17085600	17090200	E3
chr22	17090200	17090800	E73
chr22	17090800	17093800	E3
chr22	17093800	17094000	E73
chr22	17094000	17097000	E3
chr22	17097000	17097400	E39
chr22	17097400	17120200	E3
chr22	17120200	17120400	E73
chr22	17120400	17139600	E3
chr22	17139600	17139800	E73
chr22	17139800	17198400	E3
chr22	17198400	17198600	E65
chr22	17198600	17198800	E64
chr22	17198800	17199400	E65
chr22	17199400	17211000	E3
chr22	17211000	17211200	E73
chr22	17211200	17221000	E3
chr22	17221000	17221200	E73
chr22	17221200	17233600	E3
chr22	17233600	17233800	E78
chr22	17233800	17234000	E5
chr22	17234000	17234600	E74
chr22	17234600	17234800	E37
chr22	17234800	17235000	E36
chr22	17235000	17235200	E38
chr22	17235200	17235400	E36
chr22	17235400	17235600	E2
chr22	17235600	17235800	E72
chr22	17235800	17236400	E2
chr22	17236400	17236600	E36
chr22	17236600	17236800	E89
chr22	17236800	17237000	E75
chr22	17237000	17237600	E74
chr22	17237600	17238000	E5
chr22	17238000	17238200	E74
chr22	17238200	17238400	E5
chr22	17238400	17238600	E74
chr22	17238600	17238800	E2
chr22	17238800	17239000	E89
chr22	17239000	17239200	E2
chr22	17239200	17239400	E74
chr22	17239400	17239800	E5
chr22	17239800	17240000	E72
chr22	17240000	17290600	E3
chr22	17290600	17290800	E73
chr22	17290800	17305800	E3
chr22	17305800	17306000	E89
chr22	17306000	17306200	E37
chr22	17306200	17306400	E38
chr22	17306400	17306600	E72
chr22	17306600	17308400	E2
chr22	17308400	17312000	E3
chr22	17312000	17314800	E2
chr22	17314800	17315200	E89
chr22	17315200	17317000	E2
chr22	17317000	17317200	E39
chr22	17317200	17322600	E3
chr22	17322600	17322800	E39
chr22	17322800	17328000	E3
chr22	17328000	17328200	E73
chr22	17328200	17341000	E3
chr22	17341000	17341200	E73
chr22	17341200	17350000	E3
chr22	17350000	17350200	E39
chr22	17350200	17350400	E2
chr22	17350400	17350600	E72
chr22	17350600	17351800	E2
chr22	17351800	17352000	E34
chr22	17352000	17352200	E35
chr22	17352200	17352400	E28
chr22	17352400	17352600	E33
chr22	17352600	17352800	E35
chr22	17352800	17354200	E2
chr22	17354200	17354400	E89
chr22	17354400	17354800	E2
chr22	17354800	17355000	E75
chr22	17355000	17355600	E2
chr22	17355600	17355800	E72
chr22	17355800	17356000	E75
chr22	17356000	17356200	E36
chr22	17356200	17356400	E35
chr22	17356400	17356600	E18
chr22	17356600	17356800	E27
chr22	17356800	17357000	E18
chr22	17357000	17357200	E27
chr22	17357200	17357600	E22
chr22	17357600	17357800	E23
chr22	17357800	17358000	E22
chr22	17358000	17358200	E24
chr22	17358200	17358400	E25
chr22	17358400	17358600	E88
chr22	17358600	17359600	E2
chr22	17359600	17359800	E75
chr22	17359800	17360000	E74
chr22	17360000	17360200	E5
chr22	17360200	17360400	E72
chr22	17360400	17360600	E75
chr22	17360600	17360800	E89
chr22	17360800	17361800	E2
chr22	17361800	17362000	E36
chr22	17362000	17365200	E2
chr22	17365200	17365400	E1
chr22	17365400	17366400	E2
chr22	17366400	17366600	E36
chr22	17366600	17367200	E38
chr22	17367200	17367400	E37
chr22	17367400	17367600	E35
chr22	17367600	17367800	E18
chr22	17367800	17368000	E26
chr22	17368000	17368800	E35
chr22	17368800	17369200	E27
chr22	17369200	17369600	E22
chr22	17369600	17369800	E19
chr22	17369800	17370000	E28
chr22	17370000	17370400	E35
chr22	17370400	17370600	E25
chr22	17370600	17370800	E28
chr22	17370800	17371000	E35
chr22	17371000	17371200	E27
chr22	17371200	17371400	E34
chr22	17371400	17371600	E27
chr22	17371600	17372200	E35
chr22	17372200	17372400	E18
chr22	17372400	17372600	E27
chr22	17372600	17373000	E18
chr22	17373000	17373200	E21
chr22	17373200	17373400	E30
chr22	17373400	17373600	E76
chr22	17373600	17373800	E75
chr22	17373800	17374000	E2
chr22	17374000	17374200	E18
chr22	17374200	17374400	E20
chr22	17374400	17374800	E35
chr22	17374800	17375000	E34
chr22	17375000	17375600	E35
chr22	17375600	17375800	E18
chr22	17375800	17376000	E27
chr22	17376000	17376200	E2
chr22	17376200	17376400	E76
chr22	17376400	17377000	E2
chr22	17377000	17377200	E72
chr22	17377200	17378200	E2
chr22	17378200	17378400	E18
chr22	17378400	17378600	E35
chr22	17378600	17378800	E72
chr22	17378800	17383600	E2
chr22	17383600	17383800	E89
chr22	17383800	17384000	E74
chr22	17384000	17384200	E5
chr22	17384200	17385800	E4
chr22	17385800	17386000	E2
chr22	17386000	17386200	E5
chr22	17386200	17386400	E74
chr22	17386400	17386600	E78
chr22	17386600	17386800	E5
chr22	17386800	17387000	E2
chr22	17387000	17387200	E5
chr22	17387200	17390600	E2
chr22	17390600	17390800	E36
chr22	17390800	17391400	E2
chr22	17391400	17391600	E75
chr22	17391600	17392200	E2
chr22	17392200	17392400	E38
chr22	17392400	17392800	E19
chr22	17392800	17395400	E2
chr22	17395400	17395600	E36
chr22	17395600	17398600	E2
chr22	17398600	17398800	E36
chr22	17398800	17399000	E2
chr22	17399000	17409000	E3
chr22	17409000	17409200	E73
chr22	17409200	17413400	E3
chr22	17413400	17413600	E72
chr22	17413600	17413800	E87
chr22	17413800	17414000	E2
chr22	17414000	17417000	E4
chr22	17417000	17417800	E87
chr22	17417800	17418000	E88
chr22	17418000	17418200	E87
chr22	17418200	17429800	E3
chr22	17429800	17430000	E39
chr22	17430000	17430200	E2
chr22	17430200	17430800	E78
chr22	17430800	17435800	E4
chr22	17435800	17436000	E5
chr22	17436000	17436400	E4
chr22	17436400	17436600	E2
chr22	17436600	17436800	E89
chr22	17436800	17443800	E3
chr22	17443800	17445600	E2
chr22	17445600	17445800	E40
chr22	17445800	17451400	E4
chr22	17451400	17451600	E39
chr22	17451600	17453800	E3
chr22	17453800	17454000	E73
chr22	17454000	17458400	E3
chr22	17458400	17458800	E73
chr22	17458800	17465600	E3
chr22	17465600	17465800	E5
chr22	17465800	17466000	E72
chr22	17466000	17466400	E87
chr22	17466400	17466800	E88
chr22	17466800	17467000	E89
chr22	17467000	17470600	E2
chr22	17470600	17471800	E87
chr22	17471800	17472600	E3
chr22	17472600	17472800	E73
chr22	17472800	17491000	E3
chr22	17491000	17491200	E72
chr22	17491200	17491400	E4
chr22	17491400	17491600	E5
chr22	17491600	17491800	E34
chr22	17491800	17492200	E35
chr22	17492200	17492400	E28
chr22	17492400	17492600	E27
chr22	17492600	17492800	E26
chr22	17492800	17493000	E27
chr22	17493000	17493400	E26
chr22	17493400	17493600	E25
chr22	17493600	17494000	E22
chr22	17494000	17495400	E23
chr22	17495400	17495600	E22
chr22	17495600	17495800	E27
chr22	17495800	17496600	E88
chr22	17496600	17497000	E87
chr22	17497000	17497200	E88
chr22	17497200	17497400	E87
chr22	17497400	17497600	E2
chr22	17497600	17497800	E75
chr22	17497800	17500200	E2
chr22	17500200	17500400	E89
chr22	17500400	17501000	E2
chr22	17501000	17501200	E89
chr22	17501200	17513200	E3
chr22	17513200	17515800	E4
chr22	17515800	17516000	E86
chr22	17516000	17516200	E19
chr22	17516200	17516400	E26
chr22	17516400	17516600	E20
chr22	17516600	17516800	E19
chr22	17516800	17517000	E31
chr22	17517000	17517200	E81
chr22	17517200	17518000	E12
chr22	17518000	17518200	E27
chr22	17518200	17518400	E23
chr22	17518400	17518600	E24
chr22	17518600	17518800	E30
chr22	17518800	17519000	E37
chr22	17519000	17519400	E38
chr22	17519400	17519800	E89
chr22	17519800	17524600	E2
chr22	17524600	17524800	E36
chr22	17524800	17525600	E35
chr22	17525600	17525800	E34
chr22	17525800	17526200	E35
chr22	17526200	17528600	E2
chr22	17528600	17528800	E89
chr22	17528800	17529000	E35
chr22	17529000	17529200	E2
chr22	17529200	17529400	E36
chr22	17529400	17529800	E2
chr22	17529800	17530000	E36
chr22	17530000	17535000	E2
chr22	17535000	17535400	E89
chr22	17535400	17535600	E2
chr22	17535600	17535800	E36
chr22	17535800	17536600	E2
chr22	17536600	17537200	E5
chr22	17537200	17537400	E35
chr22	17537400	17537800	E34
chr22	17537800	17538800	E35
chr22	17538800	17539000	E34
chr22	17539000	17539400	E33
chr22	17539400	17539600	E34
chr22	17539600	17539800	E35
chr22	17539800	17540600	E2
chr22	17540600	17540800	E72
chr22	17540800	17544000	E2
chr22	17544000	17544600	E87
chr22	17544600	17544800	E74
chr22	17544800	17545200	E88
chr22	17545200	17545400	E38
chr22	17545400	17545600	E1
chr22	17545600	17545800	E38
chr22	17545800	17550800	E2
chr22	17550800	17551000	E36
chr22	17551000	17555800	E2
chr22	17555800	17556000	E18
chr22	17556000	17556600	E88
chr22	17556600	17556800	E87
chr22	17556800	17557000	E2
chr22	17557000	17565000	E4
chr22	17565000	17565200	E7
chr22	17565200	17565400	E41
chr22	17565400	17565600	E10
chr22	17565600	17565800	E80
chr22	17565800	17566000	E48
chr22	17566000	17566200	E46
chr22	17566200	17566400	E81
chr22	17566400	17566600	E80
chr22	17566600	17567600	E46
chr22	17567600	17567800	E44
chr22	17567800	17568200	E8
chr22	17568200	17568400	E47
chr22	17568400	17569000	E48
chr22	17569000	17571800	E4
chr22	17571800	17572000	E36
chr22	17572000	17572800	E2
chr22	17572800	17573000	E36
chr22	17573000	17573200	E38
chr22	17573200	17573600	E36
chr22	17573600	17573800	E2
chr22	17573800	17574000	E36
chr22	17574000	17575800	E2
chr22	17575800	17576000	E86
chr22	17576000	17576800	E38
chr22	17576800	17577000	E6
chr22	17577000	17577400	E86
chr22	17577400	17578000	E48
chr22	17578000	17578200	E47
chr22	17578200	17578400	E48
chr22	17578400	17578800	E46
chr22	17578800	17579000	E44
chr22	17579000	17579200	E43
chr22	17579200	17579400	E42
chr22	17579400	17580400	E47
chr22	17580400	17581000	E48
chr22	17581000	17581200	E69
chr22	17581200	17581400	E48
chr22	17581400	17581600	E47
chr22	17581600	17581800	E48
chr22	17581800	17582000	E69
chr22	17582000	17582200	E68
chr22	17582200	17582800	E7
chr22	17582800	17583000	E6
chr22	17583000	17583600	E49
chr22	17583600	17583800	E17
chr22	17583800	17584000	E38
chr22	17584000	17584200	E90
chr22	17584200	17584400	E5
chr22	17584400	17585200	E4
chr22	17585200	17585400	E38
chr22	17585400	17585600	E6
chr22	17585600	17585800	E7
chr22	17585800	17586000	E41
chr22	17586000	17586200	E40
chr22	17586200	17586600	E42
chr22	17586600	17587000	E46
chr22	17587000	17587200	E42
chr22	17587200	17587600	E44
chr22	17587600	17587800	E46
chr22	17587800	17588200	E42
chr22	17588200	17588400	E44
chr22	17588400	17588600	E45
chr22	17588600	17588800	E44
chr22	17588800	17589000	E43
chr22	17589000	17589200	E44
chr22	17589200	17589400	E43
chr22	17589400	17589800	E38
chr22	17589800	17590000	E5
chr22	17590000	17590400	E38
chr22	17590400	17590600	E1
chr22	17590600	17590800	E90
chr22	17590800	17591200	E1
chr22	17591200	17591600	E38
chr22	17591600	17591800	E6
chr22	17591800	17592200	E38
chr22	17592200	17592600	E6
chr22	17592600	17592800	E38
chr22	17592800	17593000	E5
chr22	17593000	17593200	E72
chr22	17593200	17593400	E38
chr22	17593400	17593800	E6
chr22	17593800	17594400	E37
chr22	17594400	17594600	E8
chr22	17594600	17594800	E9
chr22	17594800	17595000	E8
chr22	17595000	17595200	E29
chr22	17595200	17595400	E62
chr22	17595400	17596000	E11
chr22	17596000	17596200	E14
chr22	17596200	17597200	E45
chr22	17597200	17597400	E14
chr22	17597400	17597600	E12
chr22	17597600	17598000	E23
chr22	17598000	17598200	E45
chr22	17598200	17598400	E12
chr22	17598400	17598600	E45
chr22	17598600	17598800	E44
chr22	17598800	17599000	E46
chr22	17599000	17599400	E44
chr22	17599400	17600000	E9
chr22	17600000	17600200	E10
chr22	17600200	17600600	E61
chr22	17600600	17601000	E52
chr22	17601000	17601200	E68
chr22	17601200	17601400	E51
chr22	17601400	17602400	E79
chr22	17602400	17602600	E11
chr22	17602600	17602800	E62
chr22	17602800	17603000	E52
chr22	17603000	17603600	E68
chr22	17603600	17603800	E66
chr22	17603800	17609400	E4
chr22	17609400	17609600	E5
chr22	17609600	17610800	E4
chr22	17610800	17611000	E72
chr22	17611000	17611200	E70
chr22	17611200	17611400	E65
chr22	17611400	17611600	E64
chr22	17611600	17612000	E63
chr22	17612000	17612600	E61
chr22	17612600	17612800	E60
chr22	17612800	17613000	E59
chr22	17613000	17613200	E60
chr22	17613200	17613400	E63
chr22	17613400	17613600	E67
chr22	17613600	17615200	E66
chr22	17615200	17615400	E6
chr22	17615400	17616600	E66
chr22	17616600	17617600	E65
chr22	17617600	17618400	E64
chr22	17618400	17618800	E57
chr22	17618800	17619000	E53
chr22	17619000	17619600	E51
chr22	17619600	17620000	E53
chr22	17620000	17620200	E54
chr22	17620200	17620400	E55
chr22	17620400	17620600	E67
chr22	17620600	17621000	E66
chr22	17621000	17621400	E67
chr22	17621400	17621600	E6
chr22	17621600	17622200	E66
chr22	17622200	17622600	E67
chr22	17622600	17624000	E4
chr22	17624000	17624200	E5
chr22	17624200	17624400	E72
chr22	17624400	17625000	E4
chr22	17625000	17625200	E86
chr22	17625200	17628200	E4
chr22	17628200	17628400	E72
chr22	17628400	17630200	E4
chr22	17630200	17630600	E5
chr22	17630600	17631200	E4
chr22	17631200	17634000	E69
chr22	17634000	17634200	E72
chr22	17634200	17638600	E2
chr22	17638600	17638800	E36
chr22	17638800	17639000	E38
chr22	17639000	17639200	E18
chr22	17639200	17639400	E15
chr22	17639400	17639600	E11
chr22	17639600	17639800	E12
chr22	17639800	17640000	E11
chr22	17640000	17640200	E79
chr22	17640200	17640600	E11
chr22	17640600	17640800	E10
chr22	17640800	17641000	E9
chr22	17641000	17641200	E17
chr22	17641200	17648200	E2
chr22	17648200	17648400	E89
chr22	17648400	17648800	E33
chr22	17648800	17649000	E35
chr22	17649000	17649200	E36
chr22	17649200	17649800	E2
chr22	17649800	17650000	E36
chr22	17650000	17651200	E2
chr22	17651200	17651400	E38
chr22	17651400	17651600	E37
chr22	17651600	17651800	E29
chr22	17651800	17652000	E13
chr22	17652000	17652200	E23
chr22	17652200	17652400	E12
chr22	17652400	17652800	E80
chr22	17652800	17653200	E12
chr22	17653200	17653400	E13
chr22	17653400	17653600	E49
chr22	17653600	17653800	E6
chr22	17653800	17654000	E38
chr22	17654000	17654200	E89
chr22	17654200	17660000	E4
chr22	17660000	17660200	E72
chr22	17660200	17660400	E39
chr22	17660400	17672200	E3
chr22	17672200	17672400	E4
chr22	17672400	17674800	E3
chr22	17674800	17675200	E87
chr22	17675200	17675400	E5
chr22	17675400	17675600	E72
chr22	17675600	17677800	E4
chr22	17677800	17678000	E72
chr22	17678000	17679000	E2
chr22	17679000	17679200	E87
chr22	17679200	17679400	E29
chr22	17679400	17679600	E30
chr22	17679600	17680000	E31
chr22	17680000	17680200	E24
chr22	17680200	17680600	E31
chr22	17680600	17680800	E37
chr22	17680800	17681000	E38
chr22	17681000	17681600	E2
chr22	17681600	17683200	E3
chr22	17683200	17683600	E73
chr22	17683600	17686200	E3
chr22	17686200	17686400	E73
chr22	17686400	17686600	E3
chr22	17686600	17686800	E39
chr22	17686800	17690400	E4
chr22	17690400	17690800	E5
chr22	17690800	17693200	E4
chr22	17693200	17693400	E5
chr22	17693400	17693600	E69
chr22	17693600	17694600	E4
chr22	17694600	17694800	E72
chr22	17694800	17695000	E5
chr22	17695000	17695200	E72
chr22	17695200	17695800	E41
chr22	17695800	17696000	E40
chr22	17696000	17697000	E4
chr22	17697000	17697200	E38
chr22	17697200	17697400	E40
chr22	17697400	17697800	E43
chr22	17697800	17698000	E41
chr22	17698000	17698200	E40
chr22	17698200	17698600	E41
chr22	17698600	17698800	E40
chr22	17698800	17699000	E42
chr22	17699000	17699200	E40
chr22	17699200	17699400	E41
chr22	17699400	17699800	E43
chr22	17699800	17700200	E44
chr22	17700200	17700400	E42
chr22	17700400	17700600	E41
chr22	17700600	17700800	E42
chr22	17700800	17701000	E40
chr22	17701000	17701200	E39
chr22	17701200	17709200	E3
chr22	17709200	17709600	E73
chr22	17709600	17717400	E3
chr22	17717400	17717600	E39
chr22	17717600	17717800	E40
chr22	17717800	17718200	E43
chr22	17718200	17718400	E44
chr22	17718400	17718600	E43
chr22	17718600	17718800	E42
chr22	17718800	17719200	E38
chr22	17719200	17719600	E2
chr22	17719600	17719800	E36
chr22	17719800	17722400	E2
chr22	17722400	17722600	E87
chr22	17722600	17722800	E48
chr22	17722800	17723000	E47
chr22	17723000	17724000	E48
chr22	17724000	17724400	E69
chr22	17724400	17724800	E48
chr22	17724800	17725000	E87
chr22	17725000	17731800	E3
chr22	17731800	17732000	E73
chr22	17732000	17737600	E3
chr22	17737600	17737800	E85
chr22	17737800	17738600	E84
chr22	17738600	17738800	E83
chr22	17738800	17739000	E82
chr22	17739000	17739200	E83
chr22	17739200	17739400	E84
chr22	17739400	17739800	E82
chr22	17739800	17740000	E84
chr22	17740000	17740200	E85
chr22	17740200	17744400	E4
chr22	17744400	17744600	E85
chr22	17744600	17745000	E84
chr22	17745000	17745200	E82
chr22	17745200	17745400	E10
chr22	17745400	17745800	E82
chr22	17745800	17746200	E83
chr22	17746200	17746400	E84
chr22	17746400	17746800	E85
chr22	17746800	17747000	E84
chr22	17747000	17747200	E83
chr22	17747200	17747400	E82
chr22	17747400	17747800	E83
chr22	17747800	17748000	E17
chr22	17748000	17749600	E4
chr22	17749600	17750000	E69
chr22	17750000	17750600	E4
chr22	17750600	17751000	E5
chr22	17751000	17757600	E3
chr22	17757600	17757800	E73
chr22	17757800	17761600	E3
chr22	17761600	17761800	E39
chr22	17761800	17765800	E3
chr22	17765800	17766000	E73
chr22	17766000	17769600	E3
chr22	17769600	17769800	E39
chr22	17769800	17790200	E3
chr22	17790200	17790400	E73
chr22	17790400	17798000	E3
chr22	17798000	17798200	E73
chr22	17798200	17809000	E3
chr22	17809000	17809200	E39
chr22	17809200	17809600	E65
chr22	17809600	17809800	E64
chr22	17809800	17810200	E65
chr22	17810200	17810400	E55
chr22	17810400	17810800	E65
chr22	17810800	17818200	E3
chr22	17818200	17818400	E73
chr22	17818400	17838600	E3
chr22	17838600	17839600	E2
chr22	17839600	17839800	E5
chr22	17839800	17840000	E38
chr22	17840000	17840200	E37
chr22	17840200	17840600	E38
chr22	17840600	17840800	E89
chr22	17840800	17841000	E2
chr22	17841000	17841200	E35
chr22	17841200	17841400	E72
chr22	17841400	17843600	E2
chr22	17843600	17843800	E36
chr22	17843800	17847000	E2
chr22	17847000	17847600	E35
chr22	17847600	17847800	E28
chr22	17847800	17848000	E27
chr22	17848000	17848200	E26
chr22	17848200	17848400	E18
chr22	17848400	17848800	E28
chr22	17848800	17849200	E18
chr22	17849200	17849400	E27
chr22	17849400	17849600	E24
chr22	17849600	17849800	E13
chr22	17849800	17850200	E12
chr22	17850200	17850400	E79
chr22	17850400	17850600	E31
chr22	17850600	17850800	E28
chr22	17850800	17851400	E27
chr22	17851400	17851600	E18
chr22	17851600	17851800	E35
chr22	17851800	17852000	E18
chr22	17852000	17852400	E35
chr22	17852400	17852600	E18
chr22	17852600	17856000	E2
chr22	17856000	17856200	E36
chr22	17856200	17858800	E35
chr22	17858800	17859000	E34
chr22	17859000	17859200	E32
chr22	17859200	17859400	E26
chr22	17859400	17859600	E27
chr22	17859600	17859800	E28
chr22	17859800	17860000	E18
chr22	17860000	17860200	E28
chr22	17860200	17860400	E18
chr22	17860400	17860600	E28
chr22	17860600	17861000	E18
chr22	17861000	17861200	E35
chr22	17861200	17861400	E78
chr22	17861400	17862000	E4
chr22	17862000	17862400	E85
chr22	17862400	17865400	E2
chr22	17865400	17865800	E35
chr22	17865800	17866000	E34
chr22	17866000	17866200	E28
chr22	17866200	17866400	E34
chr22	17866400	17866600	E35
chr22	17866600	17866800	E34
chr22	17866800	17867000	E35
chr22	17867000	17867200	E34
chr22	17867200	17867600	E28
chr22	17867600	17867800	E18
chr22	17867800	17868000	E35
chr22	17868000	17869600	E2
chr22	17869600	17869800	E36
chr22	17869800	17870000	E35
chr22	17870000	17870800	E18
chr22	17870800	17871000	E89
chr22	17871000	17871200	E36
chr22	17871200	17874400	E2
chr22	17874400	17874600	E36
chr22	17874600	17876400	E2
chr22	17876400	17877200	E34
chr22	17877200	17877400	E18
chr22	17877400	17877600	E27
chr22	17877600	17877800	E26
chr22	17877800	17878000	E25
chr22	17878000	17878200	E20
chr22	17878200	17878400	E26
chr22	17878400	17878600	E27
chr22	17878600	17878800	E18
chr22	17878800	17879000	E28
chr22	17879000	17879400	E34
chr22	17879400	17880200	E35
chr22	17880200	17880800	E34
chr22	17880800	17881800	E35
chr22	17881800	17882000	E34
chr22	17882000	17883400	E35
chr22	17883400	17883800	E34
chr22	17883800	17884200	E35
chr22	17884200	17885000	E2
chr22	17885000	17885200	E35
chr22	17885200	17885400	E2
chr22	17885400	17886200	E35
chr22	17886200	17886400	E28
chr22	17886400	17886600	E18
chr22	17886600	17886800	E28
chr22	17886800	17887400	E35
chr22	17887400	17888000	E18
chr22	17888000	17888600	E35
chr22	17888600	17889000	E34
chr22	17889000	17889200	E35
chr22	17889200	17889600	E18
chr22	17889600	17890200	E27
chr22	17890200	17890400	E26
chr22	17890400	17890600	E25
chr22	17890600	17890800	E20
chr22	17890800	17891000	E19
chr22	17891000	17891200	E20
chr22	17891200	17891400	E26
chr22	17891400	17892000	E25
chr22	17892000	17892400	E26
chr22	17892400	17892600	E27
chr22	17892600	17892800	E18
chr22	17892800	17893000	E89
chr22	17893000	17893200	E36
chr22	17893200	17896200	E2
chr22	17896200	17896400	E36
chr22	17896400	17897600	E85
chr22	17897600	17899000	E4
chr22	17899000	17899200	E85
chr22	17899200	17901000	E4
chr22	17901000	17901200	E1
chr22	17901200	17901400	E35
chr22	17901400	17901600	E18
chr22	17901600	17902000	E35
chr22	17902000	17902200	E28
chr22	17902200	17902400	E18
chr22	17902400	17902600	E35
chr22	17902600	17902800	E34
chr22	17902800	17903400	E35
chr22	17903400	17903600	E27
chr22	17903600	17903800	E26
chr22	17903800	17904200	E27
chr22	17904200	17904400	E28
chr22	17904400	17904800	E18
chr22	17904800	17905000	E35
chr22	17905000	17905200	E18
chr22	17905200	17906600	E35
chr22	17906600	17906800	E34
chr22	17906800	17907200	E28
chr22	17907200	17907400	E27
chr22	17907400	17907600	E20
chr22	17907600	17907800	E26
chr22	17907800	17908000	E22
chr22	17908000	17908400	E25
chr22	17908400	17908600	E26
chr22	17908600	17908800	E21
chr22	17908800	17909400	E26
chr22	17909400	17909800	E22
chr22	17909800	17910000	E20
chr22	17910000	17910200	E21
chr22	17910200	17910400	E20
chr22	17910400	17910600	E27
chr22	17910600	17911000	E18
chr22	17911000	17911200	E26
chr22	17911200	17911800	E28
chr22	17911800	17912200	E33
chr22	17912200	17912400	E28
chr22	17912400	17913000	E27
chr22	17913000	17913200	E28
chr22	17913200	17913800	E27
chr22	17913800	17914200	E26
chr22	17914200	17914400	E20
chr22	17914400	17914600	E21
chr22	17914600	17914800	E27
chr22	17914800	17915000	E26
chr22	17915000	17915200	E24
chr22	17915200	17915800	E23
chr22	17915800	17916400	E12
chr22	17916400	17916600	E23
chr22	17916600	17917000	E22
chr22	17917000	17917200	E21
chr22	17917200	17917400	E22
chr22	17917400	17917600	E25
chr22	17917600	17918000	E27
chr22	17918000	17918200	E20
chr22	17918200	17918800	E19
chr22	17918800	17919000	E26
chr22	17919000	17919400	E28
chr22	17919400	17919600	E27
chr22	17919600	17919800	E28
chr22	17919800	17920200	E35
chr22	17920200	17920600	E34
chr22	17920600	17921800	E35
chr22	17921800	17922400	E18
chr22	17922400	17922600	E28
chr22	17922600	17923000	E33
chr22	17923000	17923400	E88
chr22	17923400	17923600	E87
chr22	17923600	17927600	E2
chr22	17927600	17927800	E36
chr22	17927800	17934600	E2
chr22	17934600	17934800	E89
chr22	17934800	17937600	E2
chr22	17937600	17939800	E35
chr22	17939800	17940000	E18
chr22	17940000	17940200	E28
chr22	17940200	17940800	E35
chr22	17940800	17941000	E5
chr22	17941000	17945800	E2
chr22	17945800	17946000	E1
chr22	17946000	17946200	E38
chr22	17946200	17946600	E5
chr22	17946600	17946800	E40
chr22	17946800	17947000	E35
chr22	17947000	17947400	E2
chr22	17947400	17947600	E72
chr22	17947600	17949800	E4
chr22	17949800	17950200	E85
chr22	17950200	17950400	E4
chr22	17950400	17951000	E85
chr22	17951000	17951400	E88
chr22	17951400	17951600	E27
chr22	17951600	17951800	E88
chr22	17951800	17952000	E27
chr22	17952000	17952200	E26
chr22	17952200	17952400	E88
chr22	17952400	17952800	E85
chr22	17952800	17953200	E84
chr22	17953200	17954800	E85
chr22	17954800	17955000	E84
chr22	17955000	17955600	E85
chr22	17955600	17956000	E87
chr22	17956000	17956200	E40
chr22	17956200	17956600	E43
chr22	17956600	17956800	E44
chr22	17956800	17957000	E43
chr22	17957000	17957200	E19
chr22	17957200	17957400	E18
chr22	17957400	17957600	E28
chr22	17957600	17957800	E34
chr22	17957800	17958800	E35
chr22	17958800	17959000	E34
chr22	17959000	17960000	E35
chr22	17960000	17960600	E18
chr22	17960600	17961000	E37
chr22	17961000	17961400	E38
chr22	17961400	17961600	E2
chr22	17961600	17961800	E36
chr22	17961800	17962400	E2
chr22	17962400	17962600	E36
chr22	17962600	17962800	E38
chr22	17962800	17963000	E41
chr22	17963000	17963200	E40
chr22	17963200	17963800	E41
chr22	17963800	17964000	E40
chr22	17964000	17964200	E36
chr22	17964200	17964400	E2
chr22	17964400	17964600	E35
chr22	17964600	17964800	E34
chr22	17964800	17965000	E18
chr22	17965000	17965400	E27
chr22	17965400	17965600	E33
chr22	17965600	17966200	E34
chr22	17966200	17967000	E2
chr22	17967000	17967200	E5
chr22	17967200	17969400	E2
chr22	17969400	17970000	E4
chr22	17970000	17970800	E85
chr22	17970800	17971000	E84
chr22	17971000	17971200	E83
chr22	17971200	17971400	E82
chr22	17971400	17972000	E84
chr22	17972000	17972200	E83
chr22	17972200	17972600	E85
chr22	17972600	17973000	E88
chr22	17973000	17973400	E85
chr22	17973400	17973600	E84
chr22	17973600	17974000	E85
chr22	17974000	17975000	E2
chr22	17975000	17975200	E36
chr22	17975200	17975400	E38
chr22	17975400	17976200	E37
chr22	17976200	17976400	E38
chr22	17976400	17976600	E36
chr22	17976600	17977000	E38
chr22	17977000	17977400	E78
chr22	17977400	17977600	E2
chr22	17977600	17977800	E89
chr22	17977800	17979800	E2
chr22	17979800	17980400	E35
chr22	17980400	17980600	E18
chr22	17980600	17981200	E19
chr22	17981200	17981400	E18
chr22	17981400	17981600	E35
chr22	17981600	17981800	E2
chr22	17981800	17982000	E35
chr22	17982000	17983600	E2
chr22	17983600	17983800	E3
chr22	17983800	17984000	E5
chr22	17984000	17985200	E3
chr22	17985200	17985400	E39
chr22	17985400	17988000	E3
chr22	17988000	17988200	E73
chr22	17988200	17992400	E3
chr22	17992400	17992600	E2
chr22	17992600	17992800	E89
chr22	17992800	17993200	E35
chr22	17993200	17993400	E36
chr22	17993400	17997400	E2
chr22	17997400	17997600	E72
chr22	17997600	17998000	E2
chr22	17998000	17998200	E36
chr22	17998200	18001600	E2
chr22	18001600	18001800	E78
chr22	18001800	18012000	E2
chr22	18012000	18012200	E36
chr22	18012200	18015400	E2
chr22	18015400	18015600	E85
chr22	18015600	18016000	E84
chr22	18016000	18016200	E29
chr22	18016200	18016400	E30
chr22	18016400	18016600	E29
chr22	18016600	18016800	E30
chr22	18016800	18017000	E88
chr22	18017000	18017200	E33
chr22	18017200	18018600	E35
chr22	18018600	18019000	E28
chr22	18019000	18019200	E33
chr22	18019200	18020000	E35
chr22	18020000	18021800	E2
chr22	18021800	18026400	E3
chr22	18026400	18027000	E4
chr22	18027000	18027400	E5
chr22	18027400	18028400	E4
chr22	18028400	18028600	E78
chr22	18028600	18029000	E4
chr22	18029000	18029200	E5
chr22	18029200	18034600	E4
chr22	18034600	18035200	E5
chr22	18035200	18035800	E4
chr22	18035800	18036200	E5
chr22	18036200	18036400	E2
chr22	18036400	18036800	E38
chr22	18036800	18037000	E36
chr22	18037000	18037200	E78
chr22	18037200	18037400	E38
chr22	18037400	18037600	E36
chr22	18037600	18037800	E38
chr22	18037800	18038000	E6
chr22	18038000	18039800	E84
chr22	18039800	18040200	E29
chr22	18040200	18040400	E38
chr22	18040400	18040600	E7
chr22	18040600	18040800	E6
chr22	18040800	18041000	E7
chr22	18041000	18041200	E6
chr22	18041200	18041400	E83
chr22	18041400	18041600	E82
chr22	18041600	18041800	E14
chr22	18041800	18042000	E11
chr22	18042000	18044200	E12
chr22	18044200	18044400	E11
chr22	18044400	18044600	E12
chr22	18044600	18045000	E23
chr22	18045000	18045400	E13
chr22	18045400	18045600	E23
chr22	18045600	18047000	E24
chr22	18047000	18047200	E21
chr22	18047200	18047400	E13
chr22	18047400	18047600	E84
chr22	18047600	18047800	E15
chr22	18047800	18048000	E14
chr22	18048000	18048200	E30
chr22	18048200	18048400	E31
chr22	18048400	18048600	E13
chr22	18048600	18048800	E14
chr22	18048800	18049000	E13
chr22	18049000	18049200	E14
chr22	18049200	18049400	E13
chr22	18049400	18051800	E23
chr22	18051800	18052200	E24
chr22	18052200	18052400	E31
chr22	18052400	18052600	E82
chr22	18052600	18053000	E84
chr22	18053000	18053400	E82
chr22	18053400	18054000	E31
chr22	18054000	18054800	E30
chr22	18054800	18055000	E18
chr22	18055000	18055200	E30
chr22	18055200	18055400	E13
chr22	18055400	18057000	E23
chr22	18057000	18057200	E24
chr22	18057200	18057400	E31
chr22	18057400	18057600	E21
chr22	18057600	18057800	E20
chr22	18057800	18060200	E2
chr22	18060200	18060400	E35
chr22	18060400	18060600	E26
chr22	18060600	18060800	E22
chr22	18060800	18061000	E23
chr22	18061000	18061200	E24
chr22	18061200	18061600	E23
chr22	18061600	18061800	E24
chr22	18061800	18062000	E30
chr22	18062000	18062400	E31
chr22	18062400	18062600	E30
chr22	18062600	18062800	E31
chr22	18062800	18063400	E82
chr22	18063400	18064400	E31
chr22	18064400	18064600	E10
chr22	18064600	18064800	E82
chr22	18064800	18065000	E84
chr22	18065000	18065400	E83
chr22	18065400	18065600	E85
chr22	18065600	18066000	E84
chr22	18066000	18066400	E83
chr22	18066400	18066600	E84
chr22	18066600	18067000	E85
chr22	18067000	18067200	E84
chr22	18067200	18067400	E29
chr22	18067400	18067800	E88
chr22	18067800	18068000	E27
chr22	18068000	18068200	E28
chr22	18068200	18068400	E18
chr22	18068400	18068800	E17
chr22	18068800	18069000	E34
chr22	18069000	18069600	E37
chr22	18069600	18069800	E30
chr22	18069800	18070200	E8
chr22	18070200	18070400	E29
chr22	18070400	18070600	E30
chr22	18070600	18070800	E83
chr22	18070800	18071200	E84
chr22	18071200	18071400	E85
chr22	18071400	18071600	E84
chr22	18071600	18071800	E83
chr22	18071800	18072000	E84
chr22	18072000	18072400	E83
chr22	18072400	18072800	E82
chr22	18072800	18073000	E83
chr22	18073000	18073200	E82
chr22	18073200	18073600	E83
chr22	18073600	18073800	E84
chr22	18073800	18074000	E83
chr22	18074000	18074200	E82
chr22	18074200	18074400	E83
chr22	18074400	18075200	E84
chr22	18075200	18075400	E83
chr22	18075400	18075600	E84
chr22	18075600	18075800	E83
chr22	18075800	18076000	E82
chr22	18076000	18076400	E83
chr22	18076400	18076600	E84
chr22	18076600	18076800	E82
chr22	18076800	18077400	E83
chr22	18077400	18077800	E58
chr22	18077800	18078000	E55
chr22	18078000	18078400	E67
chr22	18078400	18078800	E55
chr22	18078800	18079000	E57
chr22	18079000	18079200	E17
chr22	18079200	18079400	E86
chr22	18079400	18079600	E38
chr22	18079600	18079800	E17
chr22	18079800	18080000	E6
chr22	18080000	18080200	E38
chr22	18080200	18080600	E17
chr22	18080600	18081000	E38
chr22	18081000	18081400	E6
chr22	18081400	18081600	E38
chr22	18081600	18081800	E89
chr22	18081800	18083000	E2
chr22	18083000	18083400	E36
chr22	18083400	18083800	E18
chr22	18083800	18084000	E28
chr22	18084000	18084200	E27
chr22	18084200	18084600	E34
chr22	18084600	18085000	E89
chr22	18085000	18085200	E2
chr22	18085200	18085600	E77
chr22	18085600	18086200	E2
chr22	18086200	18086400	E36
chr22	18086400	18088000	E2
chr22	18088000	18088400	E36
chr22	18088400	18088600	E78
chr22	18088600	18088800	E29
chr22	18088800	18089000	E16
chr22	18089000	18089200	E19
chr22	18089200	18089400	E18
chr22	18089400	18089800	E27
chr22	18089800	18090000	E28
chr22	18090000	18090600	E27
chr22	18090600	18090800	E26
chr22	18090800	18091000	E24
chr22	18091000	18091200	E20
chr22	18091200	18091600	E25
chr22	18091600	18091800	E28
chr22	18091800	18093400	E35
chr22	18093400	18093800	E18
chr22	18093800	18094000	E35
chr22	18094000	18094200	E37
chr22	18094200	18094400	E36
chr22	18094400	18094800	E35
chr22	18094800	18095000	E89
chr22	18095000	18095200	E38
chr22	18095200	18095400	E37
chr22	18095400	18095800	E17
chr22	18095800	18096000	E78
chr22	18096000	18100600	E2
chr22	18100600	18104600	E4
chr22	18104600	18105000	E90
chr22	18105000	18106600	E2
chr22	18106600	18106800	E36
chr22	18106800	18107800	E2
chr22	18107800	18108000	E36
chr22	18108000	18110400	E2
chr22	18110400	18110600	E86
chr22	18110600	18110800	E17
chr22	18110800	18111000	E47
chr22	18111000	18111200	E11
chr22	18111200	18112200	E12
chr22	18112200	18112400	E15
chr22	18112400	18112800	E17
chr22	18112800	18114200	E38
chr22	18114200	18114400	E86
chr22	18114400	18117000	E2
chr22	18117000	18117200	E36
chr22	18117200	18117800	E2
chr22	18117800	18118000	E36
chr22	18118000	18119200	E2
chr22	18119200	18119400	E36
chr22	18119400	18119800	E2
chr22	18119800	18120000	E72
chr22	18120000	18120200	E38
chr22	18120200	18120400	E88
chr22	18120400	18120600	E30
chr22	18120600	18120800	E13
chr22	18120800	18122200	E12
chr22	18122200	18122400	E11
chr22	18122400	18122600	E14
chr22	18122600	18122800	E29
chr22	18122800	18123400	E17
chr22	18123400	18123600	E78
chr22	18123600	18125400	E2
chr22	18125400	18125600	E36
chr22	18125600	18125800	E38
chr22	18125800	18126000	E36
chr22	18126000	18126400	E2
chr22	18126400	18126800	E78
chr22	18126800	18127000	E4
chr22	18127000	18127600	E2
chr22	18127600	18128200	E36
chr22	18128200	18128400	E65
chr22	18128400	18129000	E2
chr22	18129000	18129200	E36
chr22	18129200	18139000	E2
chr22	18139000	18139200	E75
chr22	18139200	18147400	E2
chr22	18147400	18147600	E89
chr22	18147600	18148200	E69
chr22	18148200	18148400	E68
chr22	18148400	18148600	E49
chr22	18148600	18148800	E37
chr22	18148800	18149200	E38
chr22	18149200	18149400	E37
chr22	18149400	18149600	E38
chr22	18149600	18150000	E86
chr22	18150000	18151400	E2
chr22	18151400	18151600	E89
chr22	18151600	18153600	E2
chr22	18153600	18153800	E87
chr22	18153800	18154200	E2
chr22	18154200	18154400	E35
chr22	18154400	18154600	E27
chr22	18154600	18155000	E26
chr22	18155000	18155200	E21
chr22	18155200	18155800	E22
chr22	18155800	18156200	E21
chr22	18156200	18156400	E30
chr22	18156400	18156600	E16
chr22	18156600	18157000	E17
chr22	18157000	18157400	E87
chr22	18157400	18158000	E35
chr22	18158000	18158200	E18
chr22	18158200	18159000	E35
chr22	18159000	18160200	E2
chr22	18160200	18160400	E36
chr22	18160400	18161400	E2
chr22	18161400	18161600	E89
chr22	18161600	18162600	E2
chr22	18162600	18162800	E36
chr22	18162800	18164600	E2
chr22	18164600	18165000	E35
chr22	18165000	18165200	E34
chr22	18165200	18165600	E2
chr22	18165600	18165800	E36
chr22	18165800	18166200	E2
chr22	18166200	18166400	E36
chr22	18166400	18167000	E2
chr22	18167000	18167200	E36
chr22	18167200	18167400	E2
chr22	18167400	18167600	E36
chr22	18167600	18171600	E2
chr22	18171600	18172000	E36
chr22	18172000	18174200	E2
chr22	18174200	18174600	E36
chr22	18174600	18181600	E2
chr22	18181600	18181800	E36
chr22	18181800	18182200	E2
chr22	18182200	18182600	E35
chr22	18182600	18182800	E18
chr22	18182800	18183800	E35
chr22	18183800	18184000	E18
chr22	18184000	18185600	E2
chr22	18185600	18185800	E36
chr22	18185800	18187000	E2
chr22	18187000	18187200	E4
chr22	18187200	18187600	E85
chr22	18187600	18188000	E18
chr22	18188000	18188200	E37
chr22	18188200	18188400	E29
chr22	18188400	18188600	E30
chr22	18188600	18188800	E13
chr22	18188800	18189600	E12
chr22	18189600	18190200	E13
chr22	18190200	18190400	E21
chr22	18190400	18190600	E20
chr22	18190600	18190800	E15
chr22	18190800	18191000	E16
chr22	18191000	18191200	E14
chr22	18191200	18191600	E16
chr22	18191600	18192000	E57
chr22	18192000	18192200	E55
chr22	18192200	18192400	E54
chr22	18192400	18192600	E61
chr22	18192600	18192800	E60
chr22	18192800	18193000	E57
chr22	18193000	18193400	E60
chr22	18193400	18193600	E59
chr22	18193600	18193800	E57
chr22	18193800	18194000	E58
chr22	18194000	18194200	E57
chr22	18194200	18194400	E59
chr22	18194400	18194600	E58
chr22	18194600	18195000	E57
chr22	18195000	18195400	E58
chr22	18195400	18195800	E37
chr22	18195800	18196000	E38
chr22	18196000	18196400	E17
chr22	18196400	18197600	E38
chr22	18197600	18197800	E37
chr22	18197800	18198000	E38
chr22	18198000	18198400	E17
chr22	18198400	18198600	E57
chr22	18198600	18198800	E56
chr22	18198800	18199000	E58
chr22	18199000	18199200	E59
chr22	18199200	18199400	E60
chr22	18199400	18199600	E58
chr22	18199600	18199800	E59
chr22	18199800	18200000	E60
chr22	18200000	18200400	E56
chr22	18200400	18200600	E37
chr22	18200600	18200800	E29
chr22	18200800	18201000	E37
chr22	18201000	18201200	E38
chr22	18201200	18201400	E87
chr22	18201400	18201600	E18
chr22	18201600	18201800	E28
chr22	18201800	18202000	E35
chr22	18202000	18202200	E18
chr22	18202200	18204400	E35
chr22	18204400	18204600	E28
chr22	18204600	18204800	E35
chr22	18204800	18205000	E87
chr22	18205000	18205200	E88
chr22	18205200	18205400	E28
chr22	18205400	18205600	E35
chr22	18205600	18205800	E34
chr22	18205800	18206200	E32
chr22	18206200	18206400	E27
chr22	18206400	18206800	E28
chr22	18206800	18207000	E26
chr22	18207000	18207400	E25
chr22	18207400	18207600	E22
chr22	18207600	18208400	E23
chr22	18208400	18208600	E21
chr22	18208600	18208800	E18
chr22	18208800	18209000	E27
chr22	18209000	18209200	E29
chr22	18209200	18209400	E88
chr22	18209400	18209600	E75
chr22	18209600	18209800	E30
chr22	18209800	18210000	E33
chr22	18210000	18210200	E34
chr22	18210200	18210400	E33
chr22	18210400	18211000	E35
chr22	18211000	18211400	E34
chr22	18211400	18211600	E35
chr22	18211600	18211800	E34
chr22	18211800	18212400	E35
chr22	18212400	18212600	E36
chr22	18212600	18214000	E2
chr22	18214000	18214200	E36
chr22	18214200	18214400	E78
chr22	18214400	18214800	E38
chr22	18214800	18215000	E6
chr22	18215000	18215200	E38
chr22	18215200	18215400	E36
chr22	18215400	18215600	E72
chr22	18215600	18215800	E2
chr22	18215800	18216000	E72
chr22	18216000	18216400	E34
chr22	18216400	18216600	E88
chr22	18216600	18216800	E74
chr22	18216800	18217000	E89
chr22	18217000	18217200	E37
chr22	18217200	18217400	E17
chr22	18217400	18218400	E38
chr22	18218400	18218600	E72
chr22	18218600	18218800	E6
chr22	18218800	18219400	E38
chr22	18219400	18219600	E36
chr22	18219600	18219800	E38
chr22	18219800	18220000	E2
chr22	18220000	18220200	E36
chr22	18220200	18220600	E38
chr22	18220600	18221000	E37
chr22	18221000	18221200	E6
chr22	18221200	18221400	E7
chr22	18221400	18222000	E6
chr22	18222000	18222200	E7
chr22	18222200	18222600	E6
chr22	18222600	18222800	E38
chr22	18222800	18223000	E6
chr22	18223000	18223200	E38
chr22	18223200	18223400	E36
chr22	18223400	18223600	E38
chr22	18223600	18223800	E5
chr22	18223800	18224800	E4
chr22	18224800	18225200	E66
chr22	18225200	18225400	E6
chr22	18225400	18225800	E9
chr22	18225800	18226000	E7
chr22	18226000	18226200	E6
chr22	18226200	18226600	E55
chr22	18226600	18227000	E54
chr22	18227000	18227400	E67
chr22	18227400	18227600	E66
chr22	18227600	18229200	E4
chr22	18229200	18229400	E78
chr22	18229400	18229600	E38
chr22	18229600	18229800	E89
chr22	18229800	18230000	E5
chr22	18230000	18231600	E4
chr22	18231600	18231800	E36
chr22	18231800	18232200	E78
chr22	18232200	18234400	E4
chr22	18234400	18234600	E5
chr22	18234600	18235800	E4
chr22	18235800	18236200	E5
chr22	18236200	18237000	E4
chr22	18237000	18237200	E5
chr22	18237200	18242600	E4
chr22	18242600	18243000	E69
chr22	18243000	18243400	E48
chr22	18243400	18243600	E47
chr22	18243600	18243800	E49
chr22	18243800	18244000	E17
chr22	18244000	18244600	E38
chr22	18244600	18244800	E5
chr22	18244800	18246000	E4
chr22	18246000	18246200	E1
chr22	18246200	18246800	E38
chr22	18246800	18247200	E88
chr22	18247200	18247800	E87
chr22	18247800	18250400	E2
chr22	18250400	18250600	E36
chr22	18250600	18250800	E38
chr22	18250800	18251000	E78
chr22	18251000	18251200	E48
chr22	18251200	18251400	E47
chr22	18251400	18251800	E48
chr22	18251800	18252000	E47
chr22	18252000	18253400	E46
chr22	18253400	18253800	E10
chr22	18253800	18254000	E9
chr22	18254000	18254200	E11
chr22	18254200	18254600	E13
chr22	18254600	18255200	E12
chr22	18255200	18255400	E11
chr22	18255400	18255600	E10
chr22	18255600	18256400	E11
chr22	18256400	18256600	E12
chr22	18256600	18256800	E11
chr22	18256800	18257000	E80
chr22	18257000	18257400	E79
chr22	18257400	18257600	E13
chr22	18257600	18257800	E46
chr22	18257800	18258400	E47
chr22	18258400	18259400	E48
chr22	18259400	18259600	E47
chr22	18259600	18260200	E44
chr22	18260200	18260400	E45
chr22	18260400	18260600	E44
chr22	18260600	18260800	E46
chr22	18260800	18261200	E48
chr22	18261200	18264000	E69
chr22	18264000	18264200	E48
chr22	18264200	18264400	E46
chr22	18264400	18264800	E50
chr22	18264800	18265000	E47
chr22	18265000	18265200	E48
chr22	18265200	18265400	E69
chr22	18265400	18266000	E68
chr22	18266000	18266200	E63
chr22	18266200	18266400	E53
chr22	18266400	18266600	E52
chr22	18266600	18267000	E51
chr22	18267000	18267400	E68
chr22	18267400	18267600	E69
chr22	18267600	18268200	E49
chr22	18268200	18268400	E30
chr22	18268400	18269000	E31
chr22	18269000	18269200	E15
chr22	18269200	18269600	E11
chr22	18269600	18270000	E12
chr22	18270000	18270200	E11
chr22	18270200	18270400	E13
chr22	18270400	18270600	E14
chr22	18270600	18270800	E11
chr22	18270800	18271000	E9
chr22	18271000	18271400	E10
chr22	18271400	18271600	E30
chr22	18271600	18272000	E11
chr22	18272000	18272400	E12
chr22	18272400	18272600	E23
chr22	18272600	18272800	E24
chr22	18272800	18273000	E26
chr22	18273000	18273400	E32
chr22	18273400	18273800	E8
chr22	18273800	18274800	E7
chr22	18274800	18275200	E29
chr22	18275200	18275400	E8
chr22	18275400	18276000	E7
chr22	18276000	18276400	E8
chr22	18276400	18276600	E7
chr22	18276600	18276800	E37
chr22	18276800	18277000	E75
chr22	18277000	18277600	E29
chr22	18277600	18278000	E33
chr22	18278000	18278200	E29
chr22	18278200	18278400	E37
chr22	18278400	18278600	E7
chr22	18278600	18278800	E6
chr22	18278800	18279000	E8
chr22	18279000	18279200	E7
chr22	18279200	18279600	E8
chr22	18279600	18280000	E7
chr22	18280000	18280400	E6
chr22	18280400	18280600	E7
chr22	18280600	18280800	E42
chr22	18280800	18281000	E44
chr22	18281000	18281200	E42
chr22	18281200	18281400	E43
chr22	18281400	18281600	E42
chr22	18281600	18282400	E40
chr22	18282400	18282600	E42
chr22	18282600	18283600	E41
chr22	18283600	18283800	E40
chr22	18283800	18284000	E5
chr22	18284000	18284400	E4
chr22	18284400	18284600	E38
chr22	18284600	18284800	E36
chr22	18284800	18285400	E38
chr22	18285400	18285600	E89
chr22	18285600	18286400	E4
chr22	18286400	18286800	E38
chr22	18286800	18287600	E6
chr22	18287600	18287800	E5
chr22	18287800	18288000	E38
chr22	18288000	18288200	E1
chr22	18288200	18289000	E2
chr22	18289000	18289200	E89
chr22	18289200	18290400	E38
chr22	18290400	18291400	E6
chr22	18291400	18291600	E90
chr22	18291600	18292200	E38
chr22	18292200	18292400	E36
chr22	18292400	18292600	E38
chr22	18292600	18292800	E36
chr22	18292800	18293000	E2
chr22	18293000	18293400	E35
chr22	18293400	18294000	E34
chr22	18294000	18294400	E35
chr22	18294400	18294600	E89
chr22	18294600	18294800	E38
chr22	18294800	18295000	E6
chr22	18295000	18295400	E5
chr22	18295400	18295800	E4
chr22	18295800	18296200	E5
chr22	18296200	18296600	E70
chr22	18296600	18296800	E38
chr22	18296800	18297200	E72
chr22	18297200	18297400	E38
chr22	18297400	18297600	E5
chr22	18297600	18298000	E38
chr22	18298000	18298200	E6
chr22	18298200	18298600	E38
chr22	18298600	18299000	E37
chr22	18299000	18299200	E29
chr22	18299200	18299600	E37
chr22	18299600	18299800	E7
chr22	18299800	18300400	E38
chr22	18300400	18300600	E7
chr22	18300600	18300800	E6
chr22	18300800	18301400	E38
chr22	18301400	18301600	E78
chr22	18301600	18302200	E5
chr22	18302200	18302600	E6
chr22	18302600	18303000	E38
chr22	18303000	18303200	E6
chr22	18303200	18304000	E38
chr22	18304000	18304400	E37
chr22	18304400	18304800	E7
chr22	18304800	18305000	E67
chr22	18305000	18305400	E7
chr22	18305400	18305600	E8
chr22	18305600	18305800	E9
chr22	18305800	18306200	E10
chr22	18306200	18306400	E15
chr22	18306400	18306600	E59
chr22	18306600	18307200	E60
chr22	18307200	18307400	E59
chr22	18307400	18307800	E55
chr22	18307800	18308000	E54
chr22	18308000	18308400	E6
chr22	18308400	18309000	E38
chr22	18309000	18309200	E7
chr22	18309200	18309400	E38
chr22	18309400	18309600	E6
chr22	18309600	18309800	E7
chr22	18309800	18310200	E38
chr22	18310200	18310600	E37
chr22	18310600	18310800	E6
chr22	18310800	18311200	E7
chr22	18311200	18311400	E29
chr22	18311400	18311800	E37
chr22	18311800	18312200	E17
chr22	18312200	18312400	E29
chr22	18312400	18312600	E30
chr22	18312600	18312800	E11
chr22	18312800	18313000	E13
chr22	18313000	18313800	E23
chr22	18313800	18314000	E31
chr22	18314000	18314200	E24
chr22	18314200	18314400	E30
chr22	18314400	18314800	E31
chr22	18314800	18315000	E24
chr22	18315000	18315400	E31
chr22	18315400	18316200	E32
chr22	18316200	18316400	E33
chr22	18316400	18316800	E34
chr22	18316800	18317400	E28
chr22	18317400	18317600	E27
chr22	18317600	18317800	E26
chr22	18317800	18318000	E25
chr22	18318000	18318200	E26
chr22	18318200	18318800	E32
chr22	18318800	18319400	E30
chr22	18319400	18319600	E9
chr22	18319600	18319800	E11
chr22	18319800	18320200	E10
chr22	18320200	18320600	E11
chr22	18320600	18320800	E10
chr22	18320800	18321000	E15
chr22	18321000	18321200	E29
chr22	18321200	18321800	E88
chr22	18321800	18322000	E35
chr22	18322000	18322400	E34
chr22	18322400	18323000	E35
chr22	18323000	18323200	E72
chr22	18323200	18323400	E6
chr22	18323400	18324000	E7
chr22	18324000	18324400	E6
chr22	18324400	18324600	E7
chr22	18324600	18324800	E8
chr22	18324800	18325000	E33
chr22	18325000	18325600	E32
chr22	18325600	18325800	E34
chr22	18325800	18326000	E35
chr22	18326000	18326200	E28
chr22	18326200	18327400	E33
chr22	18327400	18328000	E29
chr22	18328000	18328200	E30
chr22	18328200	18328400	E31
chr22	18328400	18328600	E13
chr22	18328600	18328800	E14
chr22	18328800	18329000	E11
chr22	18329000	18329200	E12
chr22	18329200	18329600	E11
chr22	18329600	18329800	E10
chr22	18329800	18330000	E11
chr22	18330000	18330400	E30
chr22	18330400	18330600	E34
chr22	18330600	18330800	E33
chr22	18330800	18331200	E29
chr22	18331200	18331400	E33
chr22	18331400	18331600	E35
chr22	18331600	18331800	E34
chr22	18331800	18333200	E35
chr22	18333200	18333400	E18
chr22	18333400	18333800	E34
chr22	18333800	18334000	E87
chr22	18334000	18334400	E88
chr22	18334400	18334800	E33
chr22	18334800	18335600	E32
chr22	18335600	18335800	E28
chr22	18335800	18336200	E29
chr22	18336200	18336400	E16
chr22	18336400	18336800	E37
chr22	18336800	18337600	E34
chr22	18337600	18337800	E35
chr22	18337800	18338400	E34
chr22	18338400	18338600	E33
chr22	18338600	18339000	E32
chr22	18339000	18339200	E33
chr22	18339200	18339400	E27
chr22	18339400	18339800	E35
chr22	18339800	18340200	E34
chr22	18340200	18340400	E35
chr22	18340400	18340800	E34
chr22	18340800	18341000	E75
chr22	18341000	18341200	E30
chr22	18341200	18341400	E29
chr22	18341400	18341600	E30
chr22	18341600	18341800	E31
chr22	18341800	18342400	E24
chr22	18342400	18342800	E11
chr22	18342800	18343200	E13
chr22	18343200	18343400	E23
chr22	18343400	18343600	E11
chr22	18343600	18343800	E14
chr22	18343800	18344000	E31
chr22	18344000	18344800	E21
chr22	18344800	18345000	E25
chr22	18345000	18345200	E26
chr22	18345200	18345400	E27
chr22	18345400	18345800	E26
chr22	18345800	18346200	E28
chr22	18346200	18346400	E27
chr22	18346400	18346600	E26
chr22	18346600	18347000	E27
chr22	18347000	18347400	E26
chr22	18347400	18347600	E25
chr22	18347600	18348000	E22
chr22	18348000	18348200	E23
chr22	18348200	18349000	E12
chr22	18349000	18349400	E23
chr22	18349400	18350000	E22
chr22	18350000	18350600	E23
chr22	18350600	18350800	E21
chr22	18350800	18351000	E25
chr22	18351000	18351200	E20
chr22	18351200	18351400	E25
chr22	18351400	18351600	E26
chr22	18351600	18351800	E24
chr22	18351800	18352200	E23
chr22	18352200	18352400	E24
chr22	18352400	18352800	E23
chr22	18352800	18353600	E24
chr22	18353600	18354000	E25
chr22	18354000	18354200	E26
chr22	18354200	18354400	E25
chr22	18354400	18355600	E23
chr22	18355600	18355800	E26
chr22	18355800	18356000	E24
chr22	18356000	18356400	E31
chr22	18356400	18356800	E32
chr22	18356800	18357000	E27
chr22	18357000	18357400	E26
chr22	18357400	18357600	E32
chr22	18357600	18357800	E33
chr22	18357800	18358000	E34
chr22	18358000	18358400	E33
chr22	18358400	18358600	E32
chr22	18358600	18359600	E31
chr22	18359600	18359800	E13
chr22	18359800	18360000	E12
chr22	18360000	18360200	E13
chr22	18360200	18360400	E31
chr22	18360400	18360800	E32
chr22	18360800	18361000	E33
chr22	18361000	18361200	E32
chr22	18361200	18361600	E34
chr22	18361600	18361800	E32
chr22	18361800	18362000	E27
chr22	18362000	18362400	E32
chr22	18362400	18362800	E33
chr22	18362800	18363000	E7
chr22	18363000	18363200	E75
chr22	18363200	18363400	E29
chr22	18363400	18363600	E30
chr22	18363600	18363800	E29
chr22	18363800	18364000	E34
chr22	18364000	18364200	E35
chr22	18364200	18364600	E34
chr22	18364600	18365200	E33
chr22	18365200	18365400	E28
chr22	18365400	18365600	E18
chr22	18365600	18366000	E34
chr22	18366000	18366200	E28
chr22	18366200	18366400	E29
chr22	18366400	18366600	E37
chr22	18366600	18366800	E59
chr22	18366800	18367200	E30
chr22	18367200	18367400	E29
chr22	18367400	18367600	E30
chr22	18367600	18368200	E31
chr22	18368200	18368400	E29
chr22	18368400	18368600	E31
chr22	18368600	18369000	E33
chr22	18369000	18369400	E28
chr22	18369400	18369600	E35
chr22	18369600	18370000	E18
chr22	18370000	18370400	E33
chr22	18370400	18371000	E37
chr22	18371000	18371200	E30
chr22	18371200	18371400	E26
chr22	18371400	18372000	E25
chr22	18372000	18372200	E27
chr22	18372200	18372400	E28
chr22	18372400	18372600	E18
chr22	18372600	18372800	E28
chr22	18372800	18373200	E27
chr22	18373200	18373400	E28
chr22	18373400	18373600	E18
chr22	18373600	18373800	E32
chr22	18373800	18374000	E27
chr22	18374000	18374200	E19
chr22	18374200	18374600	E31
chr22	18374600	18375000	E24
chr22	18375000	18375400	E20
chr22	18375400	18375600	E27
chr22	18375600	18375800	E30
chr22	18375800	18376000	E33
chr22	18376000	18376200	E34
chr22	18376200	18376400	E35
chr22	18376400	18376600	E34
chr22	18376600	18376800	E35
chr22	18376800	18377000	E27
chr22	18377000	18377200	E28
chr22	18377200	18377800	E34
chr22	18377800	18378000	E35
chr22	18378000	18378400	E34
chr22	18378400	18378600	E18
chr22	18378600	18379000	E19
chr22	18379000	18379200	E21
chr22	18379200	18379400	E22
chr22	18379400	18380000	E23
chr22	18380000	18380200	E22
chr22	18380200	18380800	E21
chr22	18380800	18381000	E13
chr22	18381000	18381200	E12
chr22	18381200	18381600	E23
chr22	18381600	18381800	E24
chr22	18381800	18382000	E21
chr22	18382000	18382400	E26
chr22	18382400	18382600	E27
chr22	18382600	18382800	E29
chr22	18382800	18383200	E30
chr22	18383200	18383600	E32
chr22	18383600	18384200	E27
chr22	18384200	18384600	E26
chr22	18384600	18385400	E24
chr22	18385400	18385800	E23
chr22	18385800	18387200	E12
chr22	18387200	18387800	E23
chr22	18387800	18388000	E24
chr22	18388000	18388200	E25
chr22	18388200	18388400	E26
chr22	18388400	18388600	E32
chr22	18388600	18388800	E26
chr22	18388800	18389000	E27
chr22	18389000	18389400	E32
chr22	18389400	18389800	E31
chr22	18389800	18390000	E24
chr22	18390000	18390200	E31
chr22	18390200	18390400	E24
chr22	18390400	18390600	E30
chr22	18390600	18391000	E31
chr22	18391000	18391200	E30
chr22	18391200	18391400	E31
chr22	18391400	18392200	E24
chr22	18392200	18392400	E23
chr22	18392400	18394600	E12
chr22	18394600	18394800	E23
chr22	18394800	18395000	E24
chr22	18395000	18395400	E20
chr22	18395400	18395600	E21
chr22	18395600	18395800	E22
chr22	18395800	18397000	E23
chr22	18397000	18397200	E12
chr22	18397200	18398000	E23
chr22	18398000	18398400	E24
chr22	18398400	18398600	E31
chr22	18398600	18398800	E30
chr22	18398800	18399000	E37
chr22	18399000	18399200	E30
chr22	18399200	18399400	E8
chr22	18399400	18399600	E31
chr22	18399600	18399800	E19
chr22	18399800	18400000	E29
chr22	18400000	18400400	E30
chr22	18400400	18400800	E31
chr22	18400800	18401000	E30
chr22	18401000	18401200	E29
chr22	18401200	18401800	E31
chr22	18401800	18402400	E30
chr22	18402400	18402800	E31
chr22	18402800	18403000	E30
chr22	18403000	18403600	E31
chr22	18403600	18403800	E30
chr22	18403800	18404400	E29
chr22	18404400	18404800	E37
chr22	18404800	18405000	E38
chr22	18405000	18405600	E37
chr22	18405600	18406000	E29
chr22	18406000	18406200	E30
chr22	18406200	18406400	E31
chr22	18406400	18406800	E30
chr22	18406800	18407000	E29
chr22	18407000	18407200	E37
chr22	18407200	18408000	E28
chr22	18408000	18408200	E18
chr22	18408200	18408400	E28
chr22	18408400	18409000	E18
chr22	18409000	18409200	E27
chr22	18409200	18409400	E87
chr22	18409400	18409600	E88
chr22	18409600	18410400	E87
chr22	18410400	18410600	E88
chr22	18410600	18411000	E87
chr22	18411000	18411400	E38
chr22	18411400	18411600	E36
chr22	18411600	18411800	E35
chr22	18411800	18412000	E18
chr22	18412000	18412200	E35
chr22	18412200	18412400	E36
chr22	18412400	18413000	E2
chr22	18413000	18413200	E6
chr22	18413200	18413400	E72
chr22	18413400	18413600	E5
chr22	18413600	18413800	E6
chr22	18413800	18414000	E1
chr22	18414000	18414200	E34
chr22	18414200	18414400	E33
chr22	18414400	18414600	E34
chr22	18414600	18415200	E35
chr22	18415200	18415400	E34
chr22	18415400	18415600	E35
chr22	18415600	18415800	E34
chr22	18415800	18416200	E28
chr22	18416200	18416600	E18
chr22	18416600	18416800	E28
chr22	18416800	18418000	E35
chr22	18418000	18418200	E72
chr22	18418200	18420600	E2
chr22	18420600	18421000	E35
chr22	18421000	18421800	E34
chr22	18421800	18422000	E37
chr22	18422000	18422200	E29
chr22	18422200	18422400	E33
chr22	18422400	18422600	E34
chr22	18422600	18422800	E6
chr22	18422800	18423200	E37
chr22	18423200	18423400	E17
chr22	18423400	18423600	E37
chr22	18423600	18423800	E6
chr22	18423800	18424000	E7
chr22	18424000	18424200	E6
chr22	18424200	18424600	E29
chr22	18424600	18424800	E10
chr22	18424800	18425200	E9
chr22	18425200	18425400	E50
chr22	18425400	18425600	E9
chr22	18425600	18425800	E31
chr22	18425800	18426000	E29
chr22	18426000	18426600	E31
chr22	18426600	18426800	E21
chr22	18426800	18427000	E23
chr22	18427000	18427200	E24
chr22	18427200	18427600	E13
chr22	18427600	18427800	E15
chr22	18427800	18428000	E30
chr22	18428000	18428400	E31
chr22	18428400	18428600	E24
chr22	18428600	18428800	E11
chr22	18428800	18429200	E31
chr22	18429200	18429600	E30
chr22	18429600	18429800	E31
chr22	18429800	18430000	E30
chr22	18430000	18430200	E31
chr22	18430200	18430800	E28
chr22	18430800	18431200	E30
chr22	18431200	18431400	E29
chr22	18431400	18431600	E37
chr22	18431600	18431800	E17
chr22	18431800	18432000	E86
chr22	18432000	18432400	E38
chr22	18432400	18432800	E33
chr22	18432800	18433200	E28
chr22	18433200	18433400	E27
chr22	18433400	18433600	E26
chr22	18433600	18433800	E25
chr22	18433800	18434000	E24
chr22	18434000	18434400	E25
chr22	18434400	18434600	E26
chr22	18434600	18435400	E27
chr22	18435400	18435800	E30
chr22	18435800	18436000	E37
chr22	18436000	18436200	E34
chr22	18436200	18436600	E6
chr22	18436600	18436800	E38
chr22	18436800	18437000	E86
chr22	18437000	18437200	E37
chr22	18437200	18438000	E29
chr22	18438000	18438400	E30
chr22	18438400	18438800	E26
chr22	18438800	18439200	E24
chr22	18439200	18439400	E30
chr22	18439400	18439800	E29
chr22	18439800	18440800	E28
chr22	18440800	18441000	E18
chr22	18441000	18441400	E32
chr22	18441400	18441600	E34
chr22	18441600	18442000	E35
chr22	18442000	18442400	E34
chr22	18442400	18442600	E28
chr22	18442600	18442800	E35
chr22	18442800	18443000	E33
chr22	18443000	18443400	E28
chr22	18443400	18443600	E34
chr22	18443600	18444000	E33
chr22	18444000	18444200	E34
chr22	18444200	18444400	E33
chr22	18444400	18444600	E34
chr22	18444600	18445000	E28
chr22	18445000	18445400	E32
chr22	18445400	18445600	E35
chr22	18445600	18445800	E34
chr22	18445800	18446200	E35
chr22	18446200	18446800	E34
chr22	18446800	18447200	E27
chr22	18447200	18447400	E28
chr22	18447400	18447600	E34
chr22	18447600	18447800	E32
chr22	18447800	18448400	E34
chr22	18448400	18448600	E28
chr22	18448600	18448800	E27
chr22	18448800	18449000	E26
chr22	18449000	18449200	E24
chr22	18449200	18449400	E31
chr22	18449400	18449600	E26
chr22	18449600	18449800	E32
chr22	18449800	18450000	E28
chr22	18450000	18450200	E34
chr22	18450200	18451800	E35
chr22	18451800	18452000	E37
chr22	18452000	18452200	E29
chr22	18452200	18452400	E30
chr22	18452400	18452600	E27
chr22	18452600	18453000	E31
chr22	18453000	18453200	E30
chr22	18453200	18453600	E16
chr22	18453600	18453800	E29
chr22	18453800	18454200	E30
chr22	18454200	18454400	E29
chr22	18454400	18454800	E30
chr22	18454800	18455000	E29
chr22	18455000	18455200	E37
chr22	18455200	18455400	E33
chr22	18455400	18455600	E34
chr22	18455600	18456000	E33
chr22	18456000	18456400	E34
chr22	18456400	18457000	E35
chr22	18457000	18457200	E34
chr22	18457200	18457400	E35
chr22	18457400	18457600	E28
chr22	18457600	18458000	E26
chr22	18458000	18458200	E27
chr22	18458200	18458400	E28
chr22	18458400	18458800	E34
chr22	18458800	18459000	E37
chr22	18459000	18459200	E17
chr22	18459200	18459400	E38
chr22	18459400	18459600	E89
chr22	18459600	18460000	E38
chr22	18460000	18460800	E2
chr22	18460800	18461000	E38
chr22	18461000	18461200	E37
chr22	18461200	18461400	E35
chr22	18461400	18461600	E34
chr22	18461600	18462200	E35
chr22	18462200	18462400	E18
chr22	18462400	18462600	E28
chr22	18462600	18462800	E19
chr22	18462800	18463000	E30
chr22	18463000	18463200	E29
chr22	18463200	18463400	E30
chr22	18463400	18463600	E32
chr22	18463600	18463800	E31
chr22	18463800	18464200	E18
chr22	18464200	18464400	E35
chr22	18464400	18464600	E34
chr22	18464600	18464800	E35
chr22	18464800	18465200	E28
chr22	18465200	18465400	E74
chr22	18465400	18465600	E38
chr22	18465600	18465800	E40
chr22	18465800	18466000	E36
chr22	18466000	18466200	E2
chr22	18466200	18467000	E35
chr22	18467000	18467200	E34
chr22	18467200	18467600	E35
chr22	18467600	18467800	E34
chr22	18467800	18468800	E32
chr22	18468800	18469000	E27
chr22	18469000	18469400	E88
chr22	18469400	18469600	E34
chr22	18469600	18469800	E18
chr22	18469800	18470000	E30
chr22	18470000	18470400	E29
chr22	18470400	18470600	E37
chr22	18470600	18470800	E30
chr22	18470800	18471000	E32
chr22	18471000	18471200	E33
chr22	18471200	18471400	E29
chr22	18471400	18471600	E30
chr22	18471600	18471800	E29
chr22	18471800	18472200	E13
chr22	18472200	18472400	E31
chr22	18472400	18472600	E30
chr22	18472600	18472800	E29
chr22	18472800	18473000	E30
chr22	18473000	18473400	E31
chr22	18473400	18473600	E26
chr22	18473600	18473800	E25
chr22	18473800	18474000	E24
chr22	18474000	18474200	E30
chr22	18474200	18474600	E29
chr22	18474600	18474800	E32
chr22	18474800	18475000	E31
chr22	18475000	18475200	E29
chr22	18475200	18475600	E30
chr22	18475600	18475800	E29
chr22	18475800	18476200	E28
chr22	18476200	18476600	E32
chr22	18476600	18476800	E28
chr22	18476800	18477000	E31
chr22	18477000	18477200	E25
chr22	18477200	18477400	E26
chr22	18477400	18477800	E27
chr22	18477800	18478000	E32
chr22	18478000	18478200	E33
chr22	18478200	18478600	E34
chr22	18478600	18479600	E35
chr22	18479600	18480000	E37
chr22	18480000	18480200	E35
chr22	18480200	18480600	E34
chr22	18480600	18480800	E28
chr22	18480800	18481000	E18
chr22	18481000	18481400	E35
chr22	18481400	18481600	E18
chr22	18481600	18481800	E28
chr22	18481800	18482000	E29
chr22	18482000	18482600	E28
chr22	18482600	18483200	E29
chr22	18483200	18483400	E31
chr22	18483400	18483600	E30
chr22	18483600	18483800	E79
chr22	18483800	18484000	E80
chr22	18484000	18484200	E81
chr22	18484200	18485000	E12
chr22	18485000	18485200	E31
chr22	18485200	18485800	E33
chr22	18485800	18486000	E28
chr22	18486000	18486200	E27
chr22	18486200	18486600	E25
chr22	18486600	18486800	E26
chr22	18486800	18487200	E27
chr22	18487200	18487400	E33
chr22	18487400	18487600	E27
chr22	18487600	18487800	E28
chr22	18487800	18488000	E25
chr22	18488000	18488400	E22
chr22	18488400	18488600	E23
chr22	18488600	18489000	E24
chr22	18489000	18489200	E25
chr22	18489200	18489400	E26
chr22	18489400	18489600	E27
chr22	18489600	18490000	E34
chr22	18490000	18490200	E18
chr22	18490200	18490400	E28
chr22	18490400	18490600	E18
chr22	18490600	18490800	E35
chr22	18490800	18491400	E34
chr22	18491400	18491600	E35
chr22	18491600	18492800	E2
chr22	18492800	18493000	E35
chr22	18493000	18493200	E28
chr22	18493200	18493400	E33
chr22	18493400	18493600	E28
chr22	18493600	18493800	E30
chr22	18493800	18494000	E31
chr22	18494000	18494200	E32
chr22	18494200	18494400	E28
chr22	18494400	18494800	E35
chr22	18494800	18495000	E28
chr22	18495000	18495200	E27
chr22	18495200	18496000	E33
chr22	18496000	18496400	E34
chr22	18496400	18497000	E35
chr22	18497000	18497200	E37
chr22	18497200	18497600	E17
chr22	18497600	18497800	E37
chr22	18497800	18498400	E17
chr22	18498400	18498600	E37
chr22	18498600	18499200	E17
chr22	18499200	18500600	E38
chr22	18500600	18500800	E86
chr22	18500800	18501000	E38
chr22	18501000	18501200	E36
chr22	18501200	18501600	E2
chr22	18501600	18501800	E36
chr22	18501800	18502200	E35
chr22	18502200	18502400	E34
chr22	18502400	18503400	E35
chr22	18503400	18503600	E34
chr22	18503600	18503800	E35
chr22	18503800	18504200	E34
chr22	18504200	18504600	E33
chr22	18504600	18505000	E34
chr22	18505000	18505200	E35
chr22	18505200	18505400	E33
chr22	18505400	18505600	E32
chr22	18505600	18505800	E26
chr22	18505800	18506000	E25
chr22	18506000	18506400	E23
chr22	18506400	18506600	E80
chr22	18506600	18506800	E12
chr22	18506800	18507200	E11
chr22	18507200	18507400	E79
chr22	18507400	18508000	E12
chr22	18508000	18508200	E11
chr22	18508200	18508400	E12
chr22	18508400	18508600	E13
chr22	18508600	18508800	E30
chr22	18508800	18509000	E29
chr22	18509000	18509200	E16
chr22	18509200	18509400	E17
chr22	18509400	18509800	E38
chr22	18509800	18510000	E6
chr22	18510000	18510200	E72
chr22	18510200	18511400	E2
chr22	18511400	18511600	E36
chr22	18511600	18511800	E2
chr22	18511800	18512000	E36
chr22	18512000	18513200	E2
chr22	18513200	18513400	E89
chr22	18513400	18513600	E17
chr22	18513600	18513800	E38
chr22	18513800	18514000	E57
chr22	18514000	18514200	E59
chr22	18514200	18514400	E53
chr22	18514400	18514600	E52
chr22	18514600	18514800	E53
chr22	18514800	18515000	E52
chr22	18515000	18515200	E61
chr22	18515200	18515400	E60
chr22	18515400	18515600	E59
chr22	18515600	18515800	E16
chr22	18515800	18516000	E17
chr22	18516000	18516200	E37
chr22	18516200	18516600	E29
chr22	18516600	18516800	E30
chr22	18516800	18517000	E29
chr22	18517000	18517200	E37
chr22	18517200	18517600	E38
chr22	18517600	18518000	E6
chr22	18518000	18518400	E5
chr22	18518400	18518600	E78
chr22	18518600	18519000	E34
chr22	18519000	18519200	E35
chr22	18519200	18519600	E34
chr22	18519600	18520400	E35
chr22	18520400	18521400	E2
chr22	18521400	18522800	E35
chr22	18522800	18523200	E34
chr22	18523200	18523400	E35
chr22	18523400	18524600	E2
chr22	18524600	18525200	E34
chr22	18525200	18526000	E27
chr22	18526000	18526200	E25
chr22	18526200	18526400	E22
chr22	18526400	18526800	E23
chr22	18526800	18527000	E12
chr22	18527000	18527200	E23
chr22	18527200	18527400	E12
chr22	18527400	18527800	E23
chr22	18527800	18528200	E12
chr22	18528200	18528400	E23
chr22	18528400	18528600	E24
chr22	18528600	18528800	E26
chr22	18528800	18529000	E20
chr22	18529000	18529600	E28
chr22	18529600	18529800	E18
chr22	18529800	18530000	E35
chr22	18530000	18530200	E34
chr22	18530200	18530400	E35
chr22	18530400	18530600	E34
chr22	18530600	18530800	E35
chr22	18530800	18531000	E34
chr22	18531000	18531200	E28
chr22	18531200	18531400	E27
chr22	18531400	18531600	E88
chr22	18531600	18531800	E29
chr22	18531800	18532000	E18
chr22	18532000	18532200	E34
chr22	18532200	18532600	E35
chr22	18532600	18532800	E34
chr22	18532800	18533000	E33
chr22	18533000	18533200	E27
chr22	18533200	18533600	E33
chr22	18533600	18534200	E35
chr22	18534200	18534400	E34
chr22	18534400	18534600	E35
chr22	18534600	18534800	E34
chr22	18534800	18535000	E35
chr22	18535000	18535200	E34
chr22	18535200	18535600	E27
chr22	18535600	18535800	E28
chr22	18535800	18536000	E33
chr22	18536000	18536200	E34
chr22	18536200	18536600	E35
chr22	18536600	18537000	E33
chr22	18537000	18537400	E32
chr22	18537400	18537600	E30
chr22	18537600	18537800	E31
chr22	18537800	18538000	E30
chr22	18538000	18538200	E24
chr22	18538200	18539200	E12
chr22	18539200	18539400	E23
chr22	18539400	18540600	E12
chr22	18540600	18541400	E13
chr22	18541400	18542000	E30
chr22	18542000	18542200	E29
chr22	18542200	18542400	E33
chr22	18542400	18542600	E34
chr22	18542600	18543000	E35
chr22	18543000	18543200	E28
chr22	18543200	18543600	E18
chr22	18543600	18543800	E35
chr22	18543800	18544000	E34
chr22	18544000	18544200	E33
chr22	18544200	18544600	E35
chr22	18544600	18545000	E34
chr22	18545000	18545600	E35
chr22	18545600	18545800	E34
chr22	18545800	18546000	E33
chr22	18546000	18546200	E34
chr22	18546200	18546400	E33
chr22	18546400	18548400	E35
chr22	18548400	18548600	E18
chr22	18548600	18549000	E34
chr22	18549000	18549400	E35
chr22	18549400	18549600	E34
chr22	18549600	18550600	E5
chr22	18550600	18550800	E34
chr22	18550800	18551000	E33
chr22	18551000	18551200	E34
chr22	18551200	18551400	E28
chr22	18551400	18551600	E34
chr22	18551600	18552400	E35
chr22	18552400	18553000	E2
chr22	18553000	18553200	E35
chr22	18553200	18553400	E34
chr22	18553400	18554800	E35
chr22	18554800	18555200	E34
chr22	18555200	18555800	E35
chr22	18555800	18556000	E34
chr22	18556000	18556200	E35
chr22	18556200	18556400	E34
chr22	18556400	18556600	E32
chr22	18556600	18556800	E33
chr22	18556800	18557000	E30
chr22	18557000	18557200	E31
chr22	18557200	18557400	E29
chr22	18557400	18558000	E13
chr22	18558000	18558800	E12
chr22	18558800	18559000	E13
chr22	18559000	18559400	E11
chr22	18559400	18559600	E14
chr22	18559600	18559800	E11
chr22	18559800	18560200	E13
chr22	18560200	18560600	E12
chr22	18560600	18560800	E81
chr22	18560800	18561000	E11
chr22	18561000	18561200	E14
chr22	18561200	18561600	E18
chr22	18561600	18562000	E38
chr22	18562000	18562200	E1
chr22	18562200	18564200	E2
chr22	18564200	18564400	E78
chr22	18564400	18564600	E65
chr22	18564600	18565000	E64
chr22	18565000	18565200	E57
chr22	18565200	18565400	E65
chr22	18565400	18569800	E4
chr22	18569800	18570800	E66
chr22	18570800	18571000	E7
chr22	18571000	18571200	E6
chr22	18571200	18571600	E66
chr22	18571600	18571800	E54
chr22	18571800	18572200	E57
chr22	18572200	18572400	E53
chr22	18572400	18572600	E54
chr22	18572600	18572800	E57
chr22	18572800	18573000	E56
chr22	18573000	18573800	E65
chr22	18573800	18574200	E57
chr22	18574200	18574400	E56
chr22	18574400	18574600	E58
chr22	18574600	18574800	E60
chr22	18574800	18575200	E62
chr22	18575200	18575600	E84
chr22	18575600	18576400	E65
chr22	18576400	18576800	E55
chr22	18576800	18577000	E57
chr22	18577000	18577200	E56
chr22	18577200	18577400	E58
chr22	18577400	18577600	E59
chr22	18577600	18577800	E60
chr22	18577800	18578000	E59
chr22	18578000	18578200	E58
chr22	18578200	18578800	E60
chr22	18578800	18579200	E59
chr22	18579200	18579400	E60
chr22	18579400	18579600	E59
chr22	18579600	18580000	E57
chr22	18580000	18580400	E59
chr22	18580400	18580800	E57
chr22	18580800	18584200	E65
chr22	18584200	18588600	E4
chr22	18588600	18589000	E72
chr22	18589000	18589200	E5
chr22	18589200	18589400	E72
chr22	18589400	18589800	E5
chr22	18589800	18590000	E90
chr22	18590000	18590800	E4
chr22	18590800	18592200	E65
chr22	18592200	18592400	E69
chr22	18592400	18592600	E68
chr22	18592600	18592800	E51
chr22	18592800	18593000	E52
chr22	18593000	18593400	E61
chr22	18593400	18593600	E79
chr22	18593600	18593800	E52
chr22	18593800	18594000	E62
chr22	18594000	18594400	E52
chr22	18594400	18594600	E53
chr22	18594600	18594800	E54
chr22	18594800	18595000	E57
chr22	18595000	18596000	E65
chr22	18596000	18596200	E70
chr22	18596200	18596400	E66
chr22	18596400	18596600	E67
chr22	18596600	18597000	E54
chr22	18597000	18597200	E51
chr22	18597200	18597400	E68
chr22	18597400	18598200	E69
chr22	18598200	18598400	E78
chr22	18598400	18598600	E38
chr22	18598600	18599000	E4
chr22	18599000	18599200	E78
chr22	18599200	18601600	E4
chr22	18601600	18602600	E69
chr22	18602600	18604600	E4
chr22	18604600	18605400	E72
chr22	18605400	18611200	E4
chr22	18611200	18613600	E2
chr22	18613600	18613800	E36
chr22	18613800	18614200	E2
chr22	18614200	18614400	E89
chr22	18614400	18619800	E2
chr22	18619800	18620000	E36
chr22	18620000	18630800	E2
chr22	18630800	18631800	E35
chr22	18631800	18632000	E36
chr22	18632000	18632200	E37
chr22	18632200	18632400	E82
chr22	18632400	18632600	E11
chr22	18632600	18632800	E10
chr22	18632800	18633000	E11
chr22	18633000	18633200	E14
chr22	18633200	18633400	E16
chr22	18633400	18633600	E38
chr22	18633600	18633800	E5
chr22	18633800	18634000	E1
chr22	18634000	18639600	E4
chr22	18639600	18639800	E6
chr22	18639800	18640000	E7
chr22	18640000	18640200	E37
chr22	18640200	18640400	E29
chr22	18640400	18640600	E37
chr22	18640600	18640800	E17
chr22	18640800	18641400	E2
chr22	18641400	18643400	E3
chr22	18643400	18643600	E39
chr22	18643600	18668000	E3
chr22	18668000	18668200	E73
chr22	18668200	18671400	E3
chr22	18671400	18671600	E73
chr22	18671600	18672000	E3
chr22	18672000	18672200	E73
chr22	18672200	18717600	E3
chr22	18717600	18717800	E73
chr22	18717800	18718000	E75
chr22	18718000	18718200	E12
chr22	18718200	18718400	E75
chr22	18718400	18718600	E2
chr22	18718600	18719000	E77
chr22	18719000	18721000	E2
chr22	18721000	18721200	E75
chr22	18721200	18721400	E12
chr22	18721400	18721600	E70
chr22	18721600	18737200	E3
chr22	18737200	18737600	E73
chr22	18737600	18769400	E3
chr22	18769400	18770000	E5
chr22	18770000	18778600	E4
chr22	18778600	18778800	E5
chr22	18778800	18779600	E4
chr22	18779600	18779800	E5
chr22	18779800	18780200	E4
chr22	18780200	18780400	E5
chr22	18780400	18788400	E4
chr22	18788400	18788600	E40
chr22	18788600	18790600	E4
chr22	18790600	18790800	E5
chr22	18790800	18791200	E4
chr22	18791200	18791400	E5
chr22	18791400	18793400	E4
chr22	18793400	18793600	E72
chr22	18793600	18793800	E38
chr22	18793800	18794000	E6
chr22	18794000	18797600	E4
chr22	18797600	18797800	E55
chr22	18797800	18799200	E65
chr22	18799200	18799400	E55
chr22	18799400	18799600	E65
chr22	18799600	18800000	E64
chr22	18800000	18800200	E63
chr22	18800200	18801800	E65
chr22	18801800	18802200	E55
chr22	18802200	18802400	E57
chr22	18802400	18802800	E65
chr22	18802800	18803000	E64
chr22	18803000	18803200	E63
chr22	18803200	18803800	E65
chr22	18803800	18805000	E4
chr22	18805000	18805200	E39
chr22	18805200	18811800	E3
chr22	18811800	18812000	E16
chr22	18812000	18812200	E17
chr22	18812200	18812400	E9
chr22	18812400	18812600	E66
chr22	18812600	18813000	E65
chr22	18813000	18831600	E3
chr22	18831600	18832200	E39
chr22	18832200	18836000	E3
chr22	18836000	18837000	E2
chr22	18837000	18837200	E36
chr22	18837200	18838000	E2
chr22	18838000	18838200	E40
chr22	18838200	18838600	E5
chr22	18838600	18841600	E4
chr22	18841600	18841800	E82
chr22	18841800	18842000	E83
chr22	18842000	18842400	E17
chr22	18842400	18842600	E74
chr22	18842600	18842800	E2
chr22	18842800	18843000	E36
chr22	18843000	18844600	E2
chr22	18844600	18844800	E74
chr22	18844800	18848000	E2
chr22	18848000	18848400	E5
chr22	18848400	18848600	E39
chr22	18848600	18877600	E3
chr22	18877600	18878000	E2
chr22	18878000	18878200	E13
chr22	18878200	18878400	E75
chr22	18878400	18878600	E12
chr22	18878600	18878800	E13
chr22	18878800	18879600	E2
chr22	18879600	18879800	E75
chr22	18879800	18880200	E12
chr22	18880200	18880400	E79
chr22	18880400	18880800	E75
chr22	18880800	18881400	E2
chr22	18881400	18881600	E74
chr22	18881600	18881800	E75
chr22	18881800	18882000	E11
chr22	18882000	18882200	E75
chr22	18882200	18883600	E2
chr22	18883600	18884000	E12
chr22	18884000	18884200	E13
chr22	18884200	18884600	E75
chr22	18884600	18885200	E2
chr22	18885200	18885400	E36
chr22	18885400	18886000	E38
chr22	18886000	18886200	E40
chr22	18886200	18886600	E5
chr22	18886600	18891400	E4
chr22	18891400	18891600	E5
chr22	18891600	18891800	E38
chr22	18891800	18892200	E7
chr22	18892200	18892400	E8
chr22	18892400	18892600	E9
chr22	18892600	18892800	E10
chr22	18892800	18893000	E11
chr22	18893000	18893200	E14
chr22	18893200	18893600	E12
chr22	18893600	18893800	E11
chr22	18893800	18894000	E80
chr22	18894000	18894400	E11
chr22	18894400	18894600	E10
chr22	18894600	18894800	E82
chr22	18894800	18895400	E83
chr22	18895400	18895600	E82
chr22	18895600	18896000	E83
chr22	18896000	18896200	E82
chr22	18896200	18896600	E10
chr22	18896600	18897200	E82
chr22	18897200	18897400	E83
chr22	18897400	18899200	E82
chr22	18899200	18899400	E84
chr22	18899400	18899600	E83
chr22	18899600	18900000	E85
chr22	18900000	18900400	E82
chr22	18900400	18900600	E83
chr22	18900600	18900800	E84
chr22	18900800	18901000	E83
chr22	18901000	18901200	E82
chr22	18901200	18901600	E83
chr22	18901600	18901800	E85
chr22	18901800	18902000	E84
chr22	18902000	18902200	E83
chr22	18902200	18903000	E82
chr22	18903000	18903200	E85
chr22	18903200	18903600	E82
chr22	18903600	18903800	E83
chr22	18903800	18904200	E84
chr22	18904200	18904600	E83
chr22	18904600	18904800	E84
chr22	18904800	18905000	E85
chr22	18905000	18905200	E84
chr22	18905200	18905400	E83
chr22	18905400	18905800	E84
chr22	18905800	18906200	E82
chr22	18906200	18907800	E83
chr22	18907800	18908200	E82
chr22	18908200	18908400	E83
chr22	18908400	18908600	E82
chr22	18908600	18909000	E83
chr22	18909000	18909400	E85
chr22	18909400	18909600	E84
chr22	18909600	18910000	E83
chr22	18910000	18910200	E84
chr22	18910200	18910800	E83
chr22	18910800	18911000	E84
chr22	18911000	18911200	E83
chr22	18911200	18911400	E82
chr22	18911400	18911600	E83
chr22	18911600	18911800	E84
chr22	18911800	18913600	E82
chr22	18913600	18913800	E10
chr22	18913800	18914200	E82
chr22	18914200	18914600	E10
chr22	18914600	18915000	E11
chr22	18915000	18915200	E24
chr22	18915200	18916000	E23
chr22	18916000	18916200	E24
chr22	18916200	18916600	E23
chr22	18916600	18918200	E12
chr22	18918200	18919000	E11
chr22	18919000	18920400	E10
chr22	18920400	18921600	E82
chr22	18921600	18923400	E10
chr22	18923400	18923600	E83
chr22	18923600	18923800	E85
chr22	18923800	18924000	E83
chr22	18924000	18924200	E82
chr22	18924200	18924400	E83
chr22	18924400	18924600	E84
chr22	18924600	18925400	E85
chr22	18925400	18929200	E3
chr22	18929200	18929600	E39
chr22	18929600	18937200	E3
chr22	18937200	18937400	E39
chr22	18937400	18940600	E3
chr22	18940600	18941800	E4
chr22	18941800	18942000	E5
chr22	18942000	18942200	E72
chr22	18942200	18943000	E4
chr22	18943000	18944400	E69
chr22	18944400	18944600	E68
chr22	18944600	18945000	E51
chr22	18945000	18945200	E52
chr22	18945200	18945400	E61
chr22	18945400	18945800	E62
chr22	18945800	18946200	E83
chr22	18946200	18946400	E53
chr22	18946400	18947000	E51
chr22	18947000	18947600	E68
chr22	18947600	18947800	E69
chr22	18947800	18948200	E68
chr22	18948200	18948600	E69
chr22	18948600	18948800	E68
chr22	18948800	18949200	E66
chr22	18949200	18949400	E67
chr22	18949400	18949800	E51
chr22	18949800	18950000	E52
chr22	18950000	18950200	E63
chr22	18950200	18950400	E57
chr22	18950400	18950600	E58
chr22	18950600	18950800	E57
chr22	18950800	18951000	E53
chr22	18951000	18951400	E69
chr22	18951400	18951600	E68
chr22	18951600	18951800	E52
chr22	18951800	18952000	E51
chr22	18952000	18952200	E50
chr22	18952200	18952600	E51
chr22	18952600	18953200	E68
chr22	18953200	18953600	E69
chr22	18953600	18953800	E68
chr22	18953800	18954200	E51
chr22	18954200	18954400	E66
chr22	18954400	18954600	E54
chr22	18954600	18955000	E52
chr22	18955000	18955200	E68
chr22	18955200	18955400	E52
chr22	18955400	18956000	E51
chr22	18956000	18956600	E68
chr22	18956600	18956800	E51
chr22	18956800	18957200	E61
chr22	18957200	18957600	E62
chr22	18957600	18957800	E52
chr22	18957800	18958600	E79
chr22	18958600	18959000	E61
chr22	18959000	18959400	E52
chr22	18959400	18959600	E61
chr22	18959600	18959800	E52
chr22	18959800	18960000	E51
chr22	18960000	18960200	E79
chr22	18960200	18960600	E51
chr22	18960600	18961000	E52
chr22	18961000	18961200	E61
chr22	18961200	18961400	E52
chr22	18961400	18961600	E61
chr22	18961600	18961800	E52
chr22	18961800	18962000	E68
chr22	18962000	18962200	E51
chr22	18962200	18962400	E52
chr22	18962400	18962600	E51
chr22	18962600	18962800	E68
chr22	18962800	18963000	E69
chr22	18963000	18963200	E68
chr22	18963200	18963600	E69
chr22	18963600	18966600	E4
chr22	18966600	18966800	E72
chr22	18966800	18970400	E4
chr22	18970400	18970800	E5
chr22	18970800	18971400	E2
chr22	18971400	18971800	E36
chr22	18971800	18972200	E2
chr22	18972200	18972400	E36
chr22	18972400	18973000	E2
chr22	18973000	18973400	E38
chr22	18973400	18973600	E6
chr22	18973600	18973800	E5
chr22	18973800	18975400	E4
chr22	18975400	18975600	E78
chr22	18975600	18975800	E65
chr22	18975800	18976000	E36
chr22	18976000	18978800	E65
chr22	18978800	18979400	E64
chr22	18979400	18979600	E63
chr22	18979600	18980000	E53
chr22	18980000	18980200	E54
chr22	18980200	18980400	E53
chr22	18980400	18980600	E70
chr22	18980600	18981000	E55
chr22	18981000	18984400	E66
chr22	18984400	18985200	E68
chr22	18985200	18985600	E51
chr22	18985600	18985800	E54
chr22	18985800	18986000	E55
chr22	18986000	18986600	E65
chr22	18986600	18986800	E64
chr22	18986800	18993800	E2
chr22	18993800	18994000	E36
chr22	18994000	18998000	E2
chr22	18998000	18998200	E72
chr22	18998200	19003200	E4
chr22	19003200	19003400	E72
chr22	19003400	19003600	E36
chr22	19003600	19004200	E37
chr22	19004200	19004400	E38
chr22	19004400	19004600	E2
chr22	19004600	19005600	E4
chr22	19005600	19005800	E78
chr22	19005800	19006000	E4
chr22	19006000	19007600	E66
chr22	19007600	19009800	E65
chr22	19009800	19010000	E64
chr22	19010000	19010600	E63
chr22	19010600	19011000	E64
chr22	19011000	19012000	E65
chr22	19012000	19012600	E69
chr22	19012600	19013000	E68
chr22	19013000	19013200	E69
chr22	19013200	19013800	E4
chr22	19013800	19014400	E65
chr22	19014400	19014600	E57
chr22	19014600	19014800	E59
chr22	19014800	19015000	E53
chr22	19015000	19015200	E59
chr22	19015200	19015400	E53
chr22	19015400	19015600	E60
chr22	19015600	19015800	E58
chr22	19015800	19016000	E54
chr22	19016000	19016400	E57
chr22	19016400	19016800	E63
chr22	19016800	19017000	E64
chr22	19017000	19017800	E65
chr22	19017800	19018200	E55
chr22	19018200	19020000	E65
chr22	19020000	19020400	E55
chr22	19020400	19020600	E57
chr22	19020600	19020800	E66
chr22	19020800	19021200	E55
chr22	19021200	19021400	E57
chr22	19021400	19022200	E65
chr22	19022200	19022600	E64
chr22	19022600	19022800	E65
chr22	19022800	19023200	E66
chr22	19023200	19023800	E7
chr22	19023800	19024600	E6
chr22	19024600	19025800	E38
chr22	19025800	19026000	E6
chr22	19026000	19027000	E66
chr22	19027000	19027200	E57
chr22	19027200	19027400	E58
chr22	19027400	19027600	E54
chr22	19027600	19027800	E55
chr22	19027800	19028000	E8
chr22	19028000	19029800	E66
chr22	19029800	19030400	E4
chr22	19030400	19030600	E5
chr22	19030600	19030800	E78
chr22	19030800	19031000	E66
chr22	19031000	19031200	E72
chr22	19031200	19031400	E58
chr22	19031400	19031600	E57
chr22	19031600	19031800	E67
chr22	19031800	19032000	E66
chr22	19032000	19032200	E6
chr22	19032200	19032400	E38
chr22	19032400	19034000	E4
chr22	19034000	19034200	E5
chr22	19034200	19034800	E4
chr22	19034800	19035000	E5
chr22	19035000	19036800	E4
chr22	19036800	19037400	E2
chr22	19037400	19037800	E36
chr22	19037800	19038600	E2
chr22	19038600	19038800	E72
chr22	19038800	19039200	E38
chr22	19039200	19039400	E17
chr22	19039400	19039600	E37
chr22	19039600	19039800	E17
chr22	19039800	19040200	E38
chr22	19040200	19041400	E2
chr22	19041400	19041600	E36
chr22	19041600	19042600	E2
chr22	19042600	19042800	E36
chr22	19042800	19043200	E35
chr22	19043200	19043400	E34
chr22	19043400	19044000	E35
chr22	19044000	19044600	E34
chr22	19044600	19044800	E33
chr22	19044800	19045000	E31
chr22	19045000	19045200	E30
chr22	19045200	19045400	E31
chr22	19045400	19045600	E30
chr22	19045600	19045800	E8
chr22	19045800	19046200	E6
chr22	19046200	19046600	E7
chr22	19046600	19046800	E6
chr22	19046800	19047200	E38
chr22	19047200	19047400	E90
chr22	19047400	19047600	E38
chr22	19047600	19047800	E1
chr22	19047800	19048000	E5
chr22	19048000	19048200	E90
chr22	19048200	19048400	E5
chr22	19048400	19048800	E4
chr22	19048800	19049000	E5
chr22	19049000	19049200	E38
chr22	19049200	19049400	E34
chr22	19049400	19049600	E33
chr22	19049600	19049800	E34
chr22	19049800	19050200	E33
chr22	19050200	19050800	E34
chr22	19050800	19051400	E35
chr22	19051400	19051600	E34
chr22	19051600	19051800	E33
chr22	19051800	19052200	E35
chr22	19052200	19054000	E2
chr22	19054000	19054200	E72
chr22	19054200	19056400	E4
chr22	19056400	19056800	E5
chr22	19056800	19057600	E4
chr22	19057600	19057800	E72
chr22	19057800	19058000	E35
chr22	19058000	19058400	E34
chr22	19058400	19058600	E33
chr22	19058600	19058800	E34
chr22	19058800	19059400	E35
chr22	19059400	19060600	E2
chr22	19060600	19060800	E36
chr22	19060800	19061000	E2
chr22	19061000	19061200	E86
chr22	19061200	19061400	E36
chr22	19061400	19061800	E38
chr22	19061800	19062000	E36
chr22	19062000	19062200	E38
chr22	19062200	19062400	E36
chr22	19062400	19064800	E2
chr22	19064800	19065000	E36
chr22	19065000	19065400	E38
chr22	19065400	19065600	E1
chr22	19065600	19066600	E2
chr22	19066600	19067200	E17
chr22	19067200	19067400	E29
chr22	19067400	19067800	E37
chr22	19067800	19068000	E17
chr22	19068000	19068200	E54
chr22	19068200	19068400	E53
chr22	19068400	19068800	E60
chr22	19068800	19069000	E59
chr22	19069000	19069200	E60
chr22	19069200	19069600	E58
chr22	19069600	19069800	E59
chr22	19069800	19070000	E58
chr22	19070000	19070200	E69
chr22	19070200	19070400	E72
chr22	19070400	19070600	E6
chr22	19070600	19072400	E38
chr22	19072400	19072800	E47
chr22	19072800	19073400	E46
chr22	19073400	19074400	E47
chr22	19074400	19074600	E38
chr22	19074600	19074800	E89
chr22	19074800	19076200	E2
chr22	19076200	19076400	E36
chr22	19076400	19077600	E2
chr22	19077600	19077800	E36
chr22	19077800	19079600	E2
chr22	19079600	19079800	E36
chr22	19079800	19080400	E2
chr22	19080400	19080600	E36
chr22	19080600	19081000	E2
chr22	19081000	19081200	E36
chr22	19081200	19083400	E2
chr22	19083400	19083600	E74
chr22	19083600	19083800	E36
chr22	19083800	19084400	E38
chr22	19084400	19085000	E48
chr22	19085000	19085200	E47
chr22	19085200	19085400	E46
chr22	19085400	19085600	E47
chr22	19085600	19085800	E7
chr22	19085800	19086000	E8
chr22	19086000	19086200	E17
chr22	19086200	19087200	E38
chr22	19087200	19087400	E37
chr22	19087400	19087600	E86
chr22	19087600	19087800	E89
chr22	19087800	19088200	E2
chr22	19088200	19089200	E65
chr22	19089200	19089400	E38
chr22	19089400	19089600	E6
chr22	19089600	19090600	E66
chr22	19090600	19090800	E58
chr22	19090800	19091000	E57
chr22	19091000	19091200	E54
chr22	19091200	19091400	E17
chr22	19091400	19091600	E16
chr22	19091600	19091800	E30
chr22	19091800	19092000	E29
chr22	19092000	19092200	E31
chr22	19092200	19092400	E10
chr22	19092400	19092600	E9
chr22	19092600	19093000	E8
chr22	19093000	19093200	E9
chr22	19093200	19093400	E7
chr22	19093400	19093600	E8
chr22	19093600	19094000	E9
chr22	19094000	19095200	E7
chr22	19095200	19095400	E8
chr22	19095400	19095600	E7
chr22	19095600	19095800	E37
chr22	19095800	19096000	E29
chr22	19096000	19096200	E17
chr22	19096200	19096600	E49
chr22	19096600	19096800	E48
chr22	19096800	19097400	E47
chr22	19097400	19097600	E46
chr22	19097600	19098000	E47
chr22	19098000	19098400	E48
chr22	19098400	19098600	E69
chr22	19098600	19099000	E48
chr22	19099000	19099200	E40
chr22	19099200	19099400	E38
chr22	19099400	19099600	E1
chr22	19099600	19100000	E38
chr22	19100000	19101400	E2
chr22	19101400	19101600	E36
chr22	19101600	19101800	E35
chr22	19101800	19102000	E28
chr22	19102000	19102200	E33
chr22	19102200	19102400	E30
chr22	19102400	19102800	E31
chr22	19102800	19103000	E24
chr22	19103000	19103200	E25
chr22	19103200	19103600	E26
chr22	19103600	19103800	E24
chr22	19103800	19104000	E26
chr22	19104000	19104200	E33
chr22	19104200	19104400	E32
chr22	19104400	19105000	E33
chr22	19105000	19105200	E34
chr22	19105200	19106600	E35
chr22	19106600	19106800	E34
chr22	19106800	19107200	E35
chr22	19107200	19107600	E34
chr22	19107600	19107800	E72
chr22	19107800	19108000	E38
chr22	19108000	19108200	E1
chr22	19108200	19108400	E38
chr22	19108400	19108600	E7
chr22	19108600	19108800	E17
chr22	19108800	19109000	E29
chr22	19109000	19109200	E9
chr22	19109200	19109400	E10
chr22	19109400	19109600	E49
chr22	19109600	19109800	E11
chr22	19109800	19110000	E81
chr22	19110000	19110200	E80
chr22	19110200	19110600	E10
chr22	19110600	19110800	E83
chr22	19110800	19111000	E84
chr22	19111000	19111400	E85
chr22	19111400	19111600	E75
chr22	19111600	19112800	E85
chr22	19112800	19115400	E4
chr22	19115400	19115600	E72
chr22	19115600	19118000	E4
chr22	19118000	19118800	E85
chr22	19118800	19121600	E4
chr22	19121600	19121800	E72
chr22	19121800	19124800	E4
chr22	19124800	19125200	E72
chr22	19125200	19125600	E4
chr22	19125600	19125800	E72
chr22	19125800	19126000	E5
chr22	19126000	19126200	E72
chr22	19126200	19126400	E5
chr22	19126400	19129000	E4
chr22	19129000	19129200	E5
chr22	19129200	19131200	E4
chr22	19131200	19131600	E69
chr22	19131600	19131800	E49
chr22	19131800	19132000	E11
chr22	19132000	19132200	E12
chr22	19132200	19132400	E13
chr22	19132400	19132800	E14
chr22	19132800	19133200	E17
chr22	19133200	19133800	E2
chr22	19133800	19134400	E4
chr22	19134400	19134600	E2
chr22	19134600	19134800	E90
chr22	19134800	19135200	E4
chr22	19135200	19143400	E3
chr22	19143400	19147000	E4
chr22	19147000	19147400	E41
chr22	19147400	19147800	E42
chr22	19147800	19148000	E41
chr22	19148000	19148400	E38
chr22	19148400	19149200	E4
chr22	19149200	19149400	E5
chr22	19149400	19149600	E1
chr22	19149600	19154000	E4
chr22	19154000	19154400	E78
chr22	19154400	19157000	E4
chr22	19157000	19157200	E66
chr22	19157200	19157400	E72
chr22	19157400	19157800	E78
chr22	19157800	19158000	E38
chr22	19158000	19158200	E6
chr22	19158200	19158400	E7
chr22	19158400	19158600	E9
chr22	19158600	19159400	E11
chr22	19159400	19159800	E50
chr22	19159800	19160000	E49
chr22	19160000	19160800	E69
chr22	19160800	19161400	E68
chr22	19161400	19161600	E49
chr22	19161600	19161800	E50
chr22	19161800	19163200	E68
chr22	19163200	19163600	E69
chr22	19163600	19163800	E68
chr22	19163800	19164200	E69
chr22	19164200	19164400	E68
chr22	19164400	19164800	E49
chr22	19164800	19165000	E50
chr22	19165000	19165200	E80
chr22	19165200	19165400	E81
chr22	19165400	19166000	E80
chr22	19166000	19166400	E79
chr22	19166400	19166600	E80
chr22	19166600	19167000	E11
chr22	19167000	19167200	E13
chr22	19167200	19167400	E11
chr22	19167400	19167600	E24
chr22	19167600	19167800	E33
chr22	19167800	19168000	E34
chr22	19168000	19168200	E5
chr22	19168200	19168400	E72
chr22	19168400	19168800	E5
chr22	19168800	19169400	E4
chr22	19169400	19169600	E5
chr22	19169600	19169800	E72
chr22	19169800	19170000	E89
chr22	19170000	19170400	E5
chr22	19170400	19172800	E4
chr22	19172800	19173000	E5
chr22	19173000	19179000	E4
chr22	19179000	19179400	E77
chr22	19179400	19181800	E4
chr22	19181800	19182200	E78
chr22	19182200	19182400	E4
chr22	19182400	19182800	E5
chr22	19182800	19183400	E4
chr22	19183400	19183600	E5
chr22	19183600	19185200	E4
chr22	19185200	19185600	E5
chr22	19185600	19185800	E4
chr22	19185800	19186000	E90
chr22	19186000	19186600	E34
chr22	19186600	19186800	E5
chr22	19186800	19187000	E78
chr22	19187000	19189800	E4
chr22	19189800	19190200	E5
chr22	19190200	19194400	E4
chr22	19194400	19194600	E5
chr22	19194600	19194800	E34
chr22	19194800	19195000	E28
chr22	19195000	19195200	E26
chr22	19195200	19195400	E27
chr22	19195400	19195800	E26
chr22	19195800	19196000	E27
chr22	19196000	19196200	E28
chr22	19196200	19196400	E18
chr22	19196400	19196600	E35
chr22	19196600	19197800	E2
chr22	19197800	19198000	E72
chr22	19198000	19199800	E2
chr22	19199800	19200000	E89
chr22	19200000	19200600	E18
chr22	19200600	19201000	E21
chr22	19201000	19201400	E25
chr22	19201400	19201800	E26
chr22	19201800	19202000	E33
chr22	19202000	19202400	E35
chr22	19202400	19202600	E72
chr22	19202600	19205200	E4
chr22	19205200	19205600	E2
chr22	19205600	19205800	E36
chr22	19205800	19206000	E78
chr22	19206000	19213800	E4
chr22	19213800	19214400	E87
chr22	19214400	19220200	E2
chr22	19220200	19220400	E36
chr22	19220400	19220600	E37
chr22	19220600	19225200	E2
chr22	19225200	19225400	E36
chr22	19225400	19225800	E2
chr22	19225800	19226200	E35
chr22	19226200	19226400	E33
chr22	19226400	19226600	E34
chr22	19226600	19226800	E32
chr22	19226800	19227200	E25
chr22	19227200	19227400	E22
chr22	19227400	19227600	E25
chr22	19227600	19227800	E26
chr22	19227800	19228000	E27
chr22	19228000	19228200	E88
chr22	19228200	19229200	E87
chr22	19229200	19229400	E36
chr22	19229400	19230200	E2
chr22	19230200	19230400	E5
chr22	19230400	19238200	E3
chr22	19238200	19238400	E39
chr22	19238400	19244200	E3
chr22	19244200	19244400	E73
chr22	19244400	19245800	E3
chr22	19245800	19246200	E2
chr22	19246200	19246400	E39
chr22	19246400	19247000	E2
chr22	19247000	19247200	E87
chr22	19247200	19247400	E88
chr22	19247400	19247600	E40
chr22	19247600	19247800	E39
chr22	19247800	19257600	E3
chr22	19257600	19257800	E39
chr22	19257800	19261000	E3
chr22	19261000	19262800	E4
chr22	19262800	19263200	E5
chr22	19263200	19263600	E2
chr22	19263600	19263800	E89
chr22	19263800	19264600	E2
chr22	19264600	19265000	E87
chr22	19265000	19266600	E2
chr22	19266600	19266800	E78
chr22	19266800	19269200	E2
chr22	19269200	19269400	E72
chr22	19269400	19269600	E38
chr22	19269600	19269800	E90
chr22	19269800	19270800	E4
chr22	19270800	19271200	E38
chr22	19271200	19271400	E90
chr22	19271400	19271600	E38
chr22	19271600	19271800	E5
chr22	19271800	19272600	E38
chr22	19272600	19273200	E6
chr22	19273200	19273400	E7
chr22	19273400	19273600	E90
chr22	19273600	19273800	E72
chr22	19273800	19274600	E4
chr22	19274600	19274800	E2
chr22	19274800	19275400	E74
chr22	19275400	19276600	E2
chr22	19276600	19277000	E38
chr22	19277000	19277200	E36
chr22	19277200	19277400	E38
chr22	19277400	19277600	E17
chr22	19277600	19278000	E38
chr22	19278000	19278800	E17
chr22	19278800	19279400	E38
chr22	19279400	19279600	E50
chr22	19279600	19279800	E9
chr22	19279800	19280200	E7
chr22	19280200	19280400	E37
chr22	19280400	19281000	E38
chr22	19281000	19282400	E4
chr22	19282400	19287200	E3
chr22	19287200	19287600	E85
chr22	19287600	19287800	E89
chr22	19287800	19288000	E2
chr22	19288000	19301000	E3
chr22	19301000	19301200	E39
chr22	19301200	19301800	E3
chr22	19301800	19302000	E39
chr22	19302000	19304200	E3
chr22	19304200	19304400	E73
chr22	19304400	19308400	E3
chr22	19308400	19308600	E73
chr22	19308600	19320400	E3
chr22	19320400	19320600	E39
chr22	19320600	19327600	E3
chr22	19327600	19327800	E2
chr22	19327800	19328200	E89
chr22	19328200	19328400	E35
chr22	19328400	19328600	E34
chr22	19328600	19328800	E27
chr22	19328800	19329400	E26
chr22	19329400	19329600	E27
chr22	19329600	19330000	E18
chr22	19330000	19330200	E35
chr22	19330200	19330600	E2
chr22	19330600	19330800	E36
chr22	19330800	19332000	E2
chr22	19332000	19332400	E36
chr22	19332400	19333600	E2
chr22	19333600	19334000	E36
chr22	19334000	19334200	E2
chr22	19334200	19334400	E36
chr22	19334400	19334600	E2
chr22	19334600	19334800	E36
chr22	19334800	19335200	E2
chr22	19335200	19335600	E78
chr22	19335600	19336000	E4
chr22	19336000	19336200	E72
chr22	19336200	19340400	E4
chr22	19340400	19341400	E5
chr22	19341400	19342000	E38
chr22	19342000	19342200	E36
chr22	19342200	19343600	E2
chr22	19343600	19344000	E90
chr22	19344000	19344600	E6
chr22	19344600	19345000	E7
chr22	19345000	19345400	E8
chr22	19345400	19345600	E37
chr22	19345600	19345800	E29
chr22	19345800	19346000	E8
chr22	19346000	19346400	E38
chr22	19346400	19346600	E36
chr22	19346600	19348800	E2
chr22	19348800	19349200	E36
chr22	19349200	19354400	E2
chr22	19354400	19354600	E72
chr22	19354600	19356000	E2
chr22	19356000	19356200	E36
chr22	19356200	19356600	E38
chr22	19356600	19357000	E5
chr22	19357000	19357200	E72
chr22	19357200	19358000	E4
chr22	19358000	19358200	E78
chr22	19358200	19358400	E2
chr22	19358400	19362800	E4
chr22	19362800	19363000	E5
chr22	19363000	19363200	E72
chr22	19363200	19369800	E2
chr22	19369800	19370200	E36
chr22	19370200	19372600	E2
chr22	19372600	19372800	E1
chr22	19372800	19373000	E89
chr22	19373000	19373200	E74
chr22	19373200	19373600	E5
chr22	19373600	19375200	E4
chr22	19375200	19375400	E72
chr22	19375400	19378000	E2
chr22	19378000	19378200	E38
chr22	19378200	19378400	E37
chr22	19378400	19378600	E38
chr22	19378600	19378800	E5
chr22	19378800	19382000	E4
chr22	19382000	19382400	E66
chr22	19382400	19382600	E67
chr22	19382600	19382800	E54
chr22	19382800	19383000	E67
chr22	19383000	19383200	E66
chr22	19383200	19383600	E4
chr22	19383600	19384000	E5
chr22	19384000	19384200	E6
chr22	19384200	19384800	E7
chr22	19384800	19385200	E38
chr22	19385200	19385400	E58
chr22	19385400	19385800	E59
chr22	19385800	19386200	E54
chr22	19386200	19386600	E67
chr22	19386600	19386800	E78
chr22	19386800	19389600	E2
chr22	19389600	19389800	E36
chr22	19389800	19391600	E2
chr22	19391600	19391800	E36
chr22	19391800	19392000	E72
chr22	19392000	19392600	E2
chr22	19392600	19392800	E78
chr22	19392800	19393600	E4
chr22	19393600	19396000	E65
chr22	19396000	19397200	E4
chr22	19397200	19397600	E5
chr22	19397600	19398200	E38
chr22	19398200	19398600	E88
chr22	19398600	19398800	E27
chr22	19398800	19399000	E30
chr22	19399000	19399200	E29
chr22	19399200	19399400	E6
chr22	19399400	19399600	E38
chr22	19399600	19400000	E66
chr22	19400000	19400200	E55
chr22	19400200	19400400	E38
chr22	19400400	19400800	E6
chr22	19400800	19401400	E38
chr22	19401400	19401600	E36
chr22	19401600	19402000	E2
chr22	19402000	19402200	E36
chr22	19402200	19402400	E86
chr22	19402400	19403000	E38
chr22	19403000	19403200	E36
chr22	19403200	19403600	E38
chr22	19403600	19404400	E4
chr22	19404400	19405200	E69
chr22	19405200	19406600	E4
chr22	19406600	19406800	E48
chr22	19406800	19407200	E69
chr22	19407200	19407600	E48
chr22	19407600	19408800	E38
chr22	19408800	19409000	E36
chr22	19409000	19409200	E38
chr22	19409200	19409400	E78
chr22	19409400	19409800	E38
chr22	19409800	19410000	E6
chr22	19410000	19410200	E8
chr22	19410200	19410400	E52
chr22	19410400	19410600	E54
chr22	19410600	19411000	E59
chr22	19411000	19411200	E57
chr22	19411200	19411600	E58
chr22	19411600	19411800	E64
chr22	19411800	19412000	E63
chr22	19412000	19412400	E68
chr22	19412400	19413000	E66
chr22	19413000	19413200	E65
chr22	19413200	19413600	E66
chr22	19413600	19413800	E6
chr22	19413800	19414000	E49
chr22	19414000	19414200	E17
chr22	19414200	19414800	E38
chr22	19414800	19415000	E6
chr22	19415000	19416200	E38
chr22	19416200	19416400	E36
chr22	19416400	19417000	E2
chr22	19417000	19417200	E89
chr22	19417200	19417400	E38
chr22	19417400	19417600	E48
chr22	19417600	19418200	E47
chr22	19418200	19418400	E46
chr22	19418400	19418600	E10
chr22	19418600	19418800	E11
chr22	19418800	19419000	E81
chr22	19419000	19419400	E79
chr22	19419400	19419600	E11
chr22	19419600	19419800	E12
chr22	19419800	19420000	E81
chr22	19420000	19420200	E11
chr22	19420200	19420400	E12
chr22	19420400	19420600	E11
chr22	19420600	19420800	E13
chr22	19420800	19421000	E14
chr22	19421000	19421200	E49
chr22	19421200	19421400	E68
chr22	19421400	19422600	E69
chr22	19422600	19423200	E4
chr22	19423200	19423400	E5
chr22	19423400	19423600	E64
chr22	19423600	19425400	E65
chr22	19425400	19425600	E64
chr22	19425600	19426000	E63
chr22	19426000	19426200	E64
chr22	19426200	19426400	E8
chr22	19426400	19426600	E37
chr22	19426600	19427200	E38
chr22	19427200	19427400	E89
chr22	19427400	19428000	E2
chr22	19428000	19428200	E72
chr22	19428200	19428400	E1
chr22	19428400	19428600	E5
chr22	19428600	19428800	E36
chr22	19428800	19429000	E78
chr22	19429000	19429400	E4
chr22	19429400	19429800	E38
chr22	19429800	19430200	E6
chr22	19430200	19430600	E38
chr22	19430600	19430800	E5
chr22	19430800	19431400	E38
chr22	19431400	19431600	E90
chr22	19431600	19431800	E6
chr22	19431800	19433000	E66
chr22	19433000	19434000	E38
chr22	19434000	19434200	E6
chr22	19434200	19434400	E49
chr22	19434400	19434600	E50
chr22	19434600	19434800	E11
chr22	19434800	19435000	E80
chr22	19435000	19435200	E79
chr22	19435200	19435400	E81
chr22	19435400	19435600	E11
chr22	19435600	19435800	E12
chr22	19435800	19436000	E13
chr22	19436000	19436200	E50
chr22	19436200	19436400	E9
chr22	19436400	19436600	E49
chr22	19436600	19437200	E68
chr22	19437200	19437800	E69
chr22	19437800	19438000	E49
chr22	19438000	19438400	E68
chr22	19438400	19439000	E69
chr22	19439000	19439200	E38
chr22	19439200	19439600	E6
chr22	19439600	19439800	E89
chr22	19439800	19440400	E38
chr22	19440400	19440600	E36
chr22	19440600	19440800	E2
chr22	19440800	19441000	E89
chr22	19441000	19441400	E5
chr22	19441400	19442600	E4
chr22	19442600	19443000	E38
chr22	19443000	19443400	E66
chr22	19443400	19443800	E6
chr22	19443800	19444200	E38
chr22	19444200	19444400	E72
chr22	19444400	19444800	E89
chr22	19444800	19445000	E38
chr22	19445000	19445400	E58
chr22	19445400	19446000	E55
chr22	19446000	19446200	E5
chr22	19446200	19446800	E4
chr22	19446800	19447000	E1
chr22	19447000	19447200	E36
chr22	19447200	19448400	E2
chr22	19448400	19448600	E36
chr22	19448600	19449000	E2
chr22	19449000	19449200	E36
chr22	19449200	19453800	E2
chr22	19453800	19454200	E36
chr22	19454200	19454400	E2
chr22	19454400	19454600	E36
chr22	19454600	19455200	E35
chr22	19455200	19455400	E34
chr22	19455400	19455800	E35
chr22	19455800	19456400	E2
chr22	19456400	19456600	E78
chr22	19456600	19457400	E2
chr22	19457400	19457600	E5
chr22	19457600	19457800	E72
chr22	19457800	19458000	E78
chr22	19458000	19461200	E4
chr22	19461200	19461400	E72
chr22	19461400	19461600	E2
chr22	19461600	19462800	E4
chr22	19462800	19464800	E2
chr22	19464800	19465000	E38
chr22	19465000	19465200	E88
chr22	19465200	19465400	E35
chr22	19465400	19465600	E18
chr22	19465600	19466000	E35
chr22	19466000	19466200	E34
chr22	19466200	19466400	E31
chr22	19466400	19466600	E80
chr22	19466600	19467200	E12
chr22	19467200	19467400	E13
chr22	19467400	19467600	E46
chr22	19467600	19467800	E78
chr22	19467800	19468200	E77
chr22	19468200	19470000	E3
chr22	19470000	19470200	E72
chr22	19470200	19473000	E4
chr22	19473000	19473200	E72
chr22	19473200	19476800	E4
chr22	19476800	19477000	E78
chr22	19477000	19477200	E65
chr22	19477200	19477600	E64
chr22	19477600	19478200	E65
chr22	19478200	19483400	E3
chr22	19483400	19483600	E73
chr22	19483600	19485000	E3
chr22	19485000	19485200	E73
chr22	19485200	19497600	E3
chr22	19497600	19497800	E39
chr22	19497800	19502400	E3
chr22	19502400	19502600	E5
chr22	19502600	19506000	E4
chr22	19506000	19506400	E85
chr22	19506400	19506600	E84
chr22	19506600	19506800	E30
chr22	19506800	19507200	E8
chr22	19507200	19507400	E7
chr22	19507400	19507600	E6
chr22	19507600	19508000	E7
chr22	19508000	19508200	E6
chr22	19508200	19508400	E7
chr22	19508400	19508600	E8
chr22	19508600	19509600	E7
chr22	19509600	19509800	E8
chr22	19509800	19510200	E7
chr22	19510200	19510400	E8
chr22	19510400	19511000	E7
chr22	19511000	19511200	E6
chr22	19511200	19511400	E7
chr22	19511400	19511800	E6
chr22	19511800	19512400	E38
chr22	19512400	19513000	E7
chr22	19513000	19513200	E6
chr22	19513200	19513400	E37
chr22	19513400	19514000	E38
chr22	19514000	19514400	E2
chr22	19514400	19515000	E4
chr22	19515000	19515200	E2
chr22	19515200	19515600	E4
chr22	19515600	19531800	E3
chr22	19531800	19532000	E39
chr22	19532000	19534800	E4
chr22	19534800	19535000	E72
chr22	19535000	19548600	E3
chr22	19548600	19548800	E73
chr22	19548800	19554400	E3
chr22	19554400	19554600	E2
chr22	19554600	19554800	E1
chr22	19554800	19555000	E38
chr22	19555000	19555200	E1
chr22	19555200	19555600	E38
chr22	19555600	19555800	E78
chr22	19555800	19559000	E4
chr22	19559000	19559200	E38
chr22	19559200	19560200	E40
chr22	19560200	19564000	E4
chr22	19564000	19564200	E5
chr22	19564200	19564400	E90
chr22	19564400	19564600	E38
chr22	19564600	19564800	E5
chr22	19564800	19565000	E6
chr22	19565000	19565400	E7
chr22	19565400	19565600	E6
chr22	19565600	19566400	E38
chr22	19566400	19566600	E6
chr22	19566600	19566800	E7
chr22	19566800	19567000	E6
chr22	19567000	19567200	E7
chr22	19567200	19567400	E6
chr22	19567400	19567800	E38
chr22	19567800	19568000	E36
chr22	19568000	19573400	E2
chr22	19573400	19573600	E86
chr22	19573600	19573800	E38
chr22	19573800	19574000	E1
chr22	19574000	19574200	E4
chr22	19574200	19582200	E3
chr22	19582200	19583800	E4
chr22	19583800	19584200	E38
chr22	19584200	19584400	E6
chr22	19584400	19584600	E7
chr22	19584600	19584800	E6
chr22	19584800	19585400	E38
chr22	19585400	19586600	E6
chr22	19586600	19587200	E38
chr22	19587200	19587400	E6
chr22	19587400	19587600	E38
chr22	19587600	19587800	E5
chr22	19587800	19593200	E4
chr22	19593200	19593400	E5
chr22	19593400	19594600	E4
chr22	19594600	19594800	E38
chr22	19594800	19595000	E7
chr22	19595000	19595400	E6
chr22	19595400	19595600	E7
chr22	19595600	19595800	E6
chr22	19595800	19596000	E5
chr22	19596000	19596200	E72
chr22	19596200	19606600	E4
chr22	19606600	19606800	E66
chr22	19606800	19607200	E54
chr22	19607200	19607800	E66
chr22	19607800	19608000	E6
chr22	19608000	19608400	E7
chr22	19608400	19608600	E41
chr22	19608600	19609000	E90
chr22	19609000	19609200	E38
chr22	19609200	19609600	E6
chr22	19609600	19609800	E7
chr22	19609800	19610400	E6
chr22	19610400	19610600	E38
chr22	19610600	19610800	E90
chr22	19610800	19614400	E4
chr22	19614400	19614800	E3
chr22	19614800	19615000	E77
chr22	19615000	19616600	E3
chr22	19616600	19617000	E2
chr22	19617000	19617200	E17
chr22	19617200	19617400	E37
chr22	19617400	19617600	E16
chr22	19617600	19617800	E17
chr22	19617800	19618200	E2
chr22	19618200	19619800	E4
chr22	19619800	19620000	E1
chr22	19620000	19620200	E38
chr22	19620200	19620600	E5
chr22	19620600	19620800	E4
chr22	19620800	19630200	E3
chr22	19630200	19630600	E4
chr22	19630600	19630800	E5
chr22	19630800	19631400	E4
chr22	19631400	19631600	E5
chr22	19631600	19631800	E78
chr22	19631800	19632000	E6
chr22	19632000	19632200	E5
chr22	19632200	19634400	E3
chr22	19634400	19634600	E73
chr22	19634600	19639200	E3
chr22	19639200	19639600	E39
chr22	19639600	19648000	E3
chr22	19648000	19651000	E4
chr22	19651000	19651200	E72
chr22	19651200	19651400	E90
chr22	19651400	19651600	E7
chr22	19651600	19652000	E40
chr22	19652000	19652400	E38
chr22	19652400	19652600	E36
chr22	19652600	19654600	E2
chr22	19654600	19654800	E72
chr22	19654800	19661800	E3
chr22	19661800	19662000	E39
chr22	19662000	19667200	E3
chr22	19667200	19667400	E73
chr22	19667400	19674600	E3
chr22	19674600	19675000	E4
chr22	19675000	19676400	E69
chr22	19676400	19677200	E4
chr22	19677200	19677400	E5
chr22	19677400	19678000	E4
chr22	19678000	19678400	E5
chr22	19678400	19678600	E65
chr22	19678600	19678800	E57
chr22	19678800	19679400	E58
chr22	19679400	19679600	E55
chr22	19679600	19680000	E65
chr22	19680000	19693000	E3
chr22	19693000	19694400	E2
chr22	19694400	19694600	E36
chr22	19694600	19696600	E2
chr22	19696600	19696800	E1
chr22	19696800	19697400	E6
chr22	19697400	19698000	E7
chr22	19698000	19698400	E38
chr22	19698400	19698600	E86
chr22	19698600	19698800	E36
chr22	19698800	19699000	E2
chr22	19699000	19699200	E36
chr22	19699200	19700200	E2
chr22	19700200	19700400	E1
chr22	19700400	19700600	E38
chr22	19700600	19700800	E4
chr22	19700800	19701400	E69
chr22	19701400	19701600	E51
chr22	19701600	19701800	E54
chr22	19701800	19702200	E66
chr22	19702200	19702400	E67
chr22	19702400	19702800	E52
chr22	19702800	19703000	E51
chr22	19703000	19703200	E68
chr22	19703200	19703400	E51
chr22	19703400	19703600	E68
chr22	19703600	19704400	E51
chr22	19704400	19704600	E68
chr22	19704600	19704800	E69
chr22	19704800	19705000	E68
chr22	19705000	19705400	E51
chr22	19705400	19705600	E81
chr22	19705600	19706000	E79
chr22	19706000	19706200	E52
chr22	19706200	19706400	E79
chr22	19706400	19706800	E80
chr22	19706800	19707000	E61
chr22	19707000	19707400	E51
chr22	19707400	19708000	E68
chr22	19708000	19708200	E69
chr22	19708200	19708600	E68
chr22	19708600	19710400	E69
chr22	19710400	19711200	E68
chr22	19711200	19711400	E69
chr22	19711400	19711800	E48
chr22	19711800	19714200	E69
chr22	19714200	19715600	E4
chr22	19715600	19715800	E69
chr22	19715800	19716000	E68
chr22	19716000	19718000	E69
chr22	19718000	19718200	E49
chr22	19718200	19718400	E50
chr22	19718400	19718600	E49
chr22	19718600	19718800	E17
chr22	19718800	19719000	E38
chr22	19719000	19719800	E4
chr22	19719800	19720000	E5
chr22	19720000	19732800	E4
chr22	19732800	19733000	E5
chr22	19733000	19736800	E4
chr22	19736800	19737000	E72
chr22	19737000	19737200	E5
chr22	19737200	19743200	E4
chr22	19743200	19743400	E72
chr22	19743400	19743600	E5
chr22	19743600	19747200	E4
chr22	19747200	19755200	E3
chr22	19755200	19755400	E73
chr22	19755400	19760200	E3
chr22	19760200	19760400	E39
chr22	19760400	19768000	E4
chr22	19768000	19768200	E5
chr22	19768200	19770400	E4
chr22	19770400	19770600	E5
chr22	19770600	19776400	E4
chr22	19776400	19776600	E3
chr22	19776600	19776800	E4
chr22	19776800	19779800	E3
chr22	19779800	19782600	E2
chr22	19782600	19782800	E34
chr22	19782800	19784000	E28
chr22	19784000	19784200	E35
chr22	19784200	19784400	E34
chr22	19784400	19784600	E1
chr22	19784600	19794800	E4
chr22	19794800	19795000	E5
chr22	19795000	19798400	E4
chr22	19798400	19798600	E85
chr22	19798600	19798800	E5
chr22	19798800	19799400	E4
chr22	19799400	19799600	E5
chr22	19799600	19799800	E72
chr22	19799800	19801400	E4
chr22	19801400	19805200	E3
chr22	19805200	19805400	E39
chr22	19805400	19812800	E3
chr22	19812800	19813600	E2
chr22	19813600	19813800	E36
chr22	19813800	19817000	E2
chr22	19817000	19817200	E36
chr22	19817200	19820000	E2
chr22	19820000	19820200	E36
chr22	19820200	19824200	E2
chr22	19824200	19825000	E4
chr22	19825000	19827000	E3
chr22	19827000	19827200	E4
chr22	19827200	19828400	E3
chr22	19828400	19828600	E73
chr22	19828600	19830600	E4
chr22	19830600	19830800	E72
chr22	19830800	19831200	E38
chr22	19831200	19831400	E41
chr22	19831400	19831600	E46
chr22	19831600	19832200	E44
chr22	19832200	19832400	E45
chr22	19832400	19832600	E44
chr22	19832600	19833000	E7
chr22	19833000	19833200	E38
chr22	19833200	19833600	E72
chr22	19833600	19834400	E4
chr22	19834400	19834600	E5
chr22	19834600	19835000	E4
chr22	19835000	19835200	E5
chr22	19835200	19835600	E4
chr22	19835600	19835800	E1
chr22	19835800	19836400	E5
chr22	19836400	19837000	E38
chr22	19837000	19837200	E78
chr22	19837200	19837400	E90
chr22	19837400	19837600	E5
chr22	19837600	19838200	E38
chr22	19838200	19838400	E6
chr22	19838400	19838600	E38
chr22	19838600	19839200	E69
chr22	19839200	19839400	E68
chr22	19839400	19839600	E51
chr22	19839600	19840000	E68
chr22	19840000	19840200	E51
chr22	19840200	19840400	E68
chr22	19840400	19840600	E69
chr22	19840600	19840800	E6
chr22	19840800	19841000	E49
chr22	19841000	19841400	E68
chr22	19841400	19841600	E50
chr22	19841600	19841800	E9
chr22	19841800	19842000	E10
chr22	19842000	19842200	E11
chr22	19842200	19842400	E12
chr22	19842400	19842600	E80
chr22	19842600	19843400	E12
chr22	19843400	19843600	E11
chr22	19843600	19843800	E14
chr22	19843800	19844000	E15
chr22	19844000	19844200	E37
chr22	19844200	19844400	E1
chr22	19844400	19844800	E38
chr22	19844800	19845000	E86
chr22	19845000	19845400	E2
chr22	19845400	19845600	E36
chr22	19845600	19847400	E2
chr22	19847400	19847600	E77
chr22	19847600	19852800	E3
chr22	19852800	19853000	E72
chr22	19853000	19853200	E89
chr22	19853200	19856000	E2
chr22	19856000	19856200	E77
chr22	19856200	19856400	E78
chr22	19856400	19856600	E33
chr22	19856600	19856800	E26
chr22	19856800	19857200	E25
chr22	19857200	19857400	E27
chr22	19857400	19857600	E40
chr22	19857600	19858000	E35
chr22	19858000	19858800	E4
chr22	19858800	19859000	E72
chr22	19859000	19860200	E4
chr22	19860200	19860400	E78
chr22	19860400	19861400	E4
chr22	19861400	19861600	E66
chr22	19861600	19862000	E55
chr22	19862000	19862400	E66
chr22	19862400	19862600	E54
chr22	19862600	19863000	E67
chr22	19863000	19863200	E66
chr22	19863200	19865200	E4
chr22	19865200	19865400	E5
chr22	19865400	19865600	E72
chr22	19865600	19866200	E5
chr22	19866200	19866400	E6
chr22	19866400	19866600	E38
chr22	19866600	19866800	E90
chr22	19866800	19867000	E55
chr22	19867000	19867200	E65
chr22	19867200	19867600	E77
chr22	19867600	19867800	E55
chr22	19867800	19868400	E66
chr22	19868400	19868800	E54
chr22	19868800	19869000	E55
chr22	19869000	19869600	E54
chr22	19869600	19870400	E57
chr22	19870400	19872600	E65
chr22	19872600	19873000	E38
chr22	19873000	19873400	E72
chr22	19873400	19873800	E48
chr22	19873800	19874200	E47
chr22	19874200	19874600	E46
chr22	19874600	19874800	E47
chr22	19874800	19875000	E46
chr22	19875000	19875200	E50
chr22	19875200	19875400	E70
chr22	19875400	19877600	E65
chr22	19877600	19878000	E57
chr22	19878000	19878400	E54
chr22	19878400	19878800	E55
chr22	19878800	19879000	E54
chr22	19879000	19879200	E56
chr22	19879200	19879400	E58
chr22	19879400	19879600	E53
chr22	19879600	19879800	E54
chr22	19879800	19880000	E53
chr22	19880000	19880200	E56
chr22	19880200	19880400	E55
chr22	19880400	19880600	E57
chr22	19880600	19881000	E54
chr22	19881000	19881200	E66
chr22	19881200	19883600	E4
chr22	19883600	19883800	E65
chr22	19883800	19884000	E55
chr22	19884000	19884200	E53
chr22	19884200	19884400	E54
chr22	19884400	19884600	E52
chr22	19884600	19885200	E54
chr22	19885200	19885600	E55
chr22	19885600	19886000	E66
chr22	19886000	19888000	E4
chr22	19888000	19888200	E78
chr22	19888200	19889200	E4
chr22	19889200	19889400	E72
chr22	19889400	19889600	E5
chr22	19889600	19890000	E38
chr22	19890000	19890200	E7
chr22	19890200	19890600	E6
chr22	19890600	19891000	E7
chr22	19891000	19891200	E6
chr22	19891200	19891400	E38
chr22	19891400	19891600	E4
chr22	19891600	19894200	E69
chr22	19894200	19894400	E68
chr22	19894400	19895000	E54
chr22	19895000	19895200	E52
chr22	19895200	19895400	E55
chr22	19895400	19895800	E53
chr22	19895800	19896000	E51
chr22	19896000	19896400	E68
chr22	19896400	19897400	E69
chr22	19897400	19897600	E48
chr22	19897600	19898000	E47
chr22	19898000	19898200	E40
chr22	19898200	19898400	E38
chr22	19898400	19898600	E36
chr22	19898600	19898800	E38
chr22	19898800	19899000	E78
chr22	19899000	19899200	E38
chr22	19899200	19899400	E90
chr22	19899400	19899600	E38
chr22	19899600	19899800	E17
chr22	19899800	19900000	E29
chr22	19900000	19900200	E8
chr22	19900200	19900600	E7
chr22	19900600	19900800	E38
chr22	19900800	19901000	E6
chr22	19901000	19901200	E90
chr22	19901200	19901400	E78
chr22	19901400	19906000	E4
chr22	19906000	19906400	E5
chr22	19906400	19906600	E75
chr22	19906600	19908000	E2
chr22	19908000	19911000	E4
chr22	19911000	19915800	E2
chr22	19915800	19916000	E86
chr22	19916000	19917000	E2
chr22	19917000	19917200	E78
chr22	19917200	19918200	E4
chr22	19918200	19919000	E65
chr22	19919000	19919200	E54
chr22	19919200	19919400	E55
chr22	19919400	19919600	E66
chr22	19919600	19920600	E6
chr22	19920600	19920800	E38
chr22	19920800	19921000	E72
chr22	19921000	19921600	E4
chr22	19921600	19921800	E5
chr22	19921800	19926600	E2
chr22	19926600	19926800	E36
chr22	19926800	19927600	E2
chr22	19927600	19927800	E36
chr22	19927800	19928200	E38
chr22	19928200	19928400	E17
chr22	19928400	19928800	E50
chr22	19928800	19929200	E10
chr22	19929200	19929400	E79
chr22	19929400	19930200	E12
chr22	19930200	19930400	E11
chr22	19930400	19930600	E12
chr22	19930600	19931000	E11
chr22	19931000	19931200	E13
chr22	19931200	19931400	E11
chr22	19931400	19931600	E10
chr22	19931600	19931800	E9
chr22	19931800	19932000	E7
chr22	19932000	19932400	E6
chr22	19932400	19932600	E17
chr22	19932600	19932800	E37
chr22	19932800	19933200	E17
chr22	19933200	19933600	E37
chr22	19933600	19933800	E89
chr22	19933800	19934400	E17
chr22	19934400	19934600	E38
chr22	19934600	19934800	E17
chr22	19934800	19935000	E50
chr22	19935000	19935200	E10
chr22	19935200	19935400	E11
chr22	19935400	19935600	E15
chr22	19935600	19936000	E16
chr22	19936000	19936200	E88
chr22	19936200	19936400	E38
chr22	19936400	19937200	E2
chr22	19937200	19937400	E89
chr22	19937400	19937800	E2
chr22	19937800	19938000	E35
chr22	19938000	19938400	E18
chr22	19938400	19939000	E28
chr22	19939000	19939200	E27
chr22	19939200	19939600	E30
chr22	19939600	19939800	E18
chr22	19939800	19940000	E35
chr22	19940000	19940200	E34
chr22	19940200	19940400	E28
chr22	19940400	19940600	E18
chr22	19940600	19940800	E25
chr22	19940800	19941000	E20
chr22	19941000	19941200	E21
chr22	19941200	19941600	E30
chr22	19941600	19942000	E33
chr22	19942000	19942200	E34
chr22	19942200	19942400	E35
chr22	19942400	19942600	E34
chr22	19942600	19943000	E33
chr22	19943000	19943200	E32
chr22	19943200	19943400	E33
chr22	19943400	19943600	E28
chr22	19943600	19944400	E35
chr22	19944400	19944600	E38
chr22	19944600	19944800	E35
chr22	19944800	19945200	E36
chr22	19945200	19945800	E2
chr22	19945800	19946000	E36
chr22	19946000	19946600	E38
chr22	19946600	19946800	E6
chr22	19946800	19947200	E38
chr22	19947200	19947800	E6
chr22	19947800	19948000	E38
chr22	19948000	19948200	E6
chr22	19948200	19948400	E38
chr22	19948400	19948600	E6
chr22	19948600	19949200	E38
chr22	19949200	19949600	E7
chr22	19949600	19949800	E30
chr22	19949800	19950000	E31
chr22	19950000	19950600	E24
chr22	19950600	19950800	E31
chr22	19950800	19951200	E7
chr22	19951200	19951800	E6
chr22	19951800	19952200	E7
chr22	19952200	19952400	E6
chr22	19952400	19952600	E8
chr22	19952600	19953000	E49
chr22	19953000	19953200	E30
chr22	19953200	19954000	E31
chr22	19954000	19954200	E29
chr22	19954200	19955200	E7
chr22	19955200	19956000	E6
chr22	19956000	19956200	E38
chr22	19956200	19956400	E6
chr22	19956400	19956600	E38
chr22	19956600	19956800	E7
chr22	19956800	19957000	E8
chr22	19957000	19957400	E7
chr22	19957400	19957600	E16
chr22	19957600	19957800	E9
chr22	19957800	19958000	E10
chr22	19958000	19958600	E11
chr22	19958600	19958800	E9
chr22	19958800	19959200	E8
chr22	19959200	19959600	E7
chr22	19959600	19959800	E6
chr22	19959800	19960000	E8
chr22	19960000	19960400	E7
chr22	19960400	19960600	E6
chr22	19960600	19961000	E85
chr22	19961000	19961400	E84
chr22	19961400	19962200	E83
chr22	19962200	19962400	E84
chr22	19962400	19962600	E83
chr22	19962600	19963400	E82
chr22	19963400	19963600	E83
chr22	19963600	19964400	E6
chr22	19964400	19964600	E5
chr22	19964600	19965600	E4
chr22	19965600	19965800	E66
chr22	19965800	19966800	E4
chr22	19966800	19967200	E2
chr22	19967200	19967600	E38
chr22	19967600	19967800	E78
chr22	19967800	19968000	E16
chr22	19968000	19969000	E84
chr22	19969000	19971200	E6
chr22	19971200	19971800	E50
chr22	19971800	19972000	E9
chr22	19972000	19972400	E50
chr22	19972400	19972800	E8
chr22	19972800	19973000	E9
chr22	19973000	19973600	E7
chr22	19973600	19973800	E9
chr22	19973800	19974400	E82
chr22	19974400	19974600	E80
chr22	19974600	19975000	E79
chr22	19975000	19975200	E7
chr22	19975200	19975400	E67
chr22	19975400	19975800	E66
chr22	19975800	19976000	E6
chr22	19976000	19976400	E7
chr22	19976400	19976600	E6
chr22	19976600	19977000	E7
chr22	19977000	19977200	E6
chr22	19977200	19977400	E1
chr22	19977400	19977800	E4
chr22	19977800	19978600	E85
chr22	19978600	19979000	E84
chr22	19979000	19979200	E83
chr22	19979200	19979400	E85
chr22	19979400	19979600	E83
chr22	19979600	19979800	E84
chr22	19979800	19980400	E38
chr22	19980400	19980600	E6
chr22	19980600	19980800	E5
chr22	19980800	19983000	E4
chr22	19983000	19983200	E87
chr22	19983200	19983400	E5
chr22	19983400	19984000	E38
chr22	19984000	19984200	E36
chr22	19984200	19984600	E38
chr22	19984600	19984800	E36
chr22	19984800	19985000	E38
chr22	19985000	19985200	E89
chr22	19985200	19985400	E74
chr22	19985400	19985600	E8
chr22	19985600	19985800	E7
chr22	19985800	19986000	E43
chr22	19986000	19986200	E44
chr22	19986200	19986400	E9
chr22	19986400	19986800	E8
chr22	19986800	19987000	E6
chr22	19987000	19987200	E7
chr22	19987200	19987400	E6
chr22	19987400	19987600	E7
chr22	19987600	19987800	E8
chr22	19987800	19988000	E7
chr22	19988000	19988200	E42
chr22	19988200	19988600	E83
chr22	19988600	19988800	E84
chr22	19988800	19989000	E85
chr22	19989000	19989600	E38
chr22	19989600	19989800	E37
chr22	19989800	19990200	E17
chr22	19990200	19990800	E87
chr22	19990800	19995800	E2
chr22	19995800	19996000	E78
chr22	19996000	19996400	E5
chr22	19996400	19996600	E38
chr22	19996600	19996800	E6
chr22	19996800	19997000	E7
chr22	19997000	19998200	E38
chr22	19998200	19998800	E72
chr22	19998800	19999000	E2
chr22	19999000	19999200	E35
chr22	19999200	19999400	E34
chr22	19999400	20000200	E35
chr22	20000200	20000600	E37
chr22	20000600	20000800	E49
chr22	20000800	20001000	E9
chr22	20001000	20001200	E50
chr22	20001200	20001600	E16
chr22	20001600	20001800	E18
chr22	20001800	20002000	E35
chr22	20002000	20002200	E34
chr22	20002200	20002400	E33
chr22	20002400	20002800	E29
chr22	20002800	20003000	E16
chr22	20003000	20003400	E17
chr22	20003400	20003800	E38
chr22	20003800	20004000	E37
chr22	20004000	20004400	E38
chr22	20004400	20004600	E49
chr22	20004600	20004800	E10
chr22	20004800	20005000	E14
chr22	20005000	20005200	E17
chr22	20005200	20007400	E38
chr22	20007400	20007800	E6
chr22	20007800	20008000	E9
chr22	20008000	20008200	E11
chr22	20008200	20008400	E12
chr22	20008400	20008600	E79
chr22	20008600	20008800	E81
chr22	20008800	20010200	E12
chr22	20010200	20010600	E45
chr22	20010600	20010800	E46
chr22	20010800	20011000	E44
chr22	20011000	20011200	E43
chr22	20011200	20011400	E42
chr22	20011400	20011600	E30
chr22	20011600	20011800	E31
chr22	20011800	20012000	E30
chr22	20012000	20012400	E31
chr22	20012400	20012600	E32
chr22	20012600	20013000	E33
chr22	20013000	20013200	E32
chr22	20013200	20013400	E25
chr22	20013400	20014000	E24
chr22	20014000	20014600	E25
chr22	20014600	20014800	E26
chr22	20014800	20015400	E28
chr22	20015400	20015600	E18
chr22	20015600	20015800	E34
chr22	20015800	20016000	E33
chr22	20016000	20016200	E31
chr22	20016200	20016400	E24
chr22	20016400	20016600	E12
chr22	20016600	20016800	E11
chr22	20016800	20017000	E13
chr22	20017000	20017400	E11
chr22	20017400	20017600	E31
chr22	20017600	20018000	E37
chr22	20018000	20018200	E17
chr22	20018200	20018400	E38
chr22	20018400	20018600	E17
chr22	20018600	20019000	E37
chr22	20019000	20019400	E8
chr22	20019400	20019800	E33
chr22	20019800	20020200	E31
chr22	20020200	20020400	E24
chr22	20020400	20020600	E23
chr22	20020600	20020800	E24
chr22	20020800	20021200	E23
chr22	20021200	20021400	E24
chr22	20021400	20021600	E25
chr22	20021600	20021800	E27
chr22	20021800	20022000	E28
chr22	20022000	20022600	E33
chr22	20022600	20023000	E34
chr22	20023000	20023200	E33
chr22	20023200	20023400	E34
chr22	20023400	20023600	E35
chr22	20023600	20023800	E34
chr22	20023800	20024000	E33
chr22	20024000	20024400	E34
chr22	20024400	20024800	E33
chr22	20024800	20025000	E26
chr22	20025000	20025200	E25
chr22	20025200	20025400	E22
chr22	20025400	20026400	E23
chr22	20026400	20026600	E27
chr22	20026600	20026800	E28
chr22	20026800	20027000	E34
chr22	20027000	20027600	E33
chr22	20027600	20027800	E27
chr22	20027800	20028000	E26
chr22	20028000	20028200	E32
chr22	20028200	20028400	E33
chr22	20028400	20028600	E34
chr22	20028600	20030800	E35
chr22	20030800	20031200	E34
chr22	20031200	20031400	E72
chr22	20031400	20032000	E35
chr22	20032000	20032600	E34
chr22	20032600	20033400	E35
chr22	20033400	20034000	E2
chr22	20034000	20034400	E36
chr22	20034400	20039600	E2
chr22	20039600	20040000	E5
chr22	20040000	20040200	E4
chr22	20040200	20040600	E5
chr22	20040600	20041000	E4
chr22	20041000	20041400	E87
chr22	20041400	20041600	E2
chr22	20041600	20042000	E72
chr22	20042000	20042800	E4
chr22	20042800	20043000	E2
chr22	20043000	20043200	E5
chr22	20043200	20045000	E4
chr22	20045000	20045200	E5
chr22	20045200	20046400	E2
chr22	20046400	20046600	E36
chr22	20046600	20046800	E2
chr22	20046800	20047000	E72
chr22	20047000	20048200	E4
chr22	20048200	20048600	E65
chr22	20048600	20048800	E57
chr22	20048800	20049200	E55
chr22	20049200	20049400	E54
chr22	20049400	20049600	E55
chr22	20049600	20049800	E66
chr22	20049800	20050000	E5
chr22	20050000	20050200	E6
chr22	20050200	20051800	E5
chr22	20051800	20054800	E4
chr22	20054800	20055000	E90
chr22	20055000	20057000	E4
chr22	20057000	20057200	E5
chr22	20057200	20057800	E6
chr22	20057800	20058000	E38
chr22	20058000	20058200	E90
chr22	20058200	20060000	E4
chr22	20060000	20060200	E72
chr22	20060200	20062800	E2
chr22	20062800	20063200	E36
chr22	20063200	20066200	E2
chr22	20066200	20066400	E89
chr22	20066400	20066600	E17
chr22	20066600	20066800	E16
chr22	20066800	20067000	E13
chr22	20067000	20067400	E12
chr22	20067400	20067600	E81
chr22	20067600	20067800	E79
chr22	20067800	20068200	E80
chr22	20068200	20068800	E11
chr22	20068800	20069000	E31
chr22	20069000	20069200	E30
chr22	20069200	20069400	E49
chr22	20069400	20069600	E17
chr22	20069600	20069800	E38
chr22	20069800	20070400	E6
chr22	20070400	20071000	E7
chr22	20071000	20071400	E6
chr22	20071400	20071600	E1
chr22	20071600	20072000	E38
chr22	20072000	20072200	E37
chr22	20072200	20072400	E7
chr22	20072400	20072800	E6
chr22	20072800	20073400	E38
chr22	20073400	20076400	E2
chr22	20076400	20076600	E89
chr22	20076600	20076800	E5
chr22	20076800	20077400	E4
chr22	20077400	20077600	E38
chr22	20077600	20077800	E6
chr22	20077800	20078000	E7
chr22	20078000	20078200	E38
chr22	20078200	20078400	E37
chr22	20078400	20079200	E38
chr22	20079200	20080000	E4
chr22	20080000	20080200	E85
chr22	20080200	20080400	E38
chr22	20080400	20080600	E17
chr22	20080600	20081000	E84
chr22	20081000	20081200	E6
chr22	20081200	20081400	E7
chr22	20081400	20081800	E6
chr22	20081800	20082000	E90
chr22	20082000	20082200	E72
chr22	20082200	20085200	E2
chr22	20085200	20085400	E36
chr22	20085400	20085600	E38
chr22	20085600	20085800	E2
chr22	20085800	20086000	E36
chr22	20086000	20086200	E89
chr22	20086200	20086400	E85
chr22	20086400	20087000	E84
chr22	20087000	20087200	E85
chr22	20087200	20087400	E84
chr22	20087400	20087600	E17
chr22	20087600	20088400	E38
chr22	20088400	20088800	E36
chr22	20088800	20090400	E2
chr22	20090400	20090600	E72
chr22	20090600	20090800	E2
chr22	20090800	20091000	E38
chr22	20091000	20091200	E86
chr22	20091200	20091800	E38
chr22	20091800	20092200	E6
chr22	20092200	20092600	E8
chr22	20092600	20092800	E7
chr22	20092800	20093200	E30
chr22	20093200	20093400	E29
chr22	20093400	20093800	E30
chr22	20093800	20094600	E31
chr22	20094600	20094800	E30
chr22	20094800	20095000	E8
chr22	20095000	20095200	E7
chr22	20095200	20095400	E8
chr22	20095400	20095600	E7
chr22	20095600	20095800	E29
chr22	20095800	20096400	E8
chr22	20096400	20097200	E6
chr22	20097200	20097400	E38
chr22	20097400	20097600	E6
chr22	20097600	20097800	E78
chr22	20097800	20098200	E77
chr22	20098200	20098400	E64
chr22	20098400	20098600	E37
chr22	20098600	20098800	E8
chr22	20098800	20099000	E83
chr22	20099000	20099200	E82
chr22	20099200	20099400	E83
chr22	20099400	20099600	E8
chr22	20099600	20099800	E9
chr22	20099800	20100200	E10
chr22	20100200	20100600	E82
chr22	20100600	20100800	E83
chr22	20100800	20101000	E8
chr22	20101000	20101600	E7
chr22	20101600	20101800	E8
chr22	20101800	20102400	E7
chr22	20102400	20102600	E6
chr22	20102600	20102800	E38
chr22	20102800	20103000	E6
chr22	20103000	20103200	E37
chr22	20103200	20103400	E29
chr22	20103400	20103600	E30
chr22	20103600	20103800	E31
chr22	20103800	20104000	E13
chr22	20104000	20104600	E12
chr22	20104600	20104800	E80
chr22	20104800	20105000	E49
chr22	20105000	20105200	E17
chr22	20105200	20105400	E37
chr22	20105400	20105600	E29
chr22	20105600	20105800	E30
chr22	20105800	20106200	E17
chr22	20106200	20106400	E49
chr22	20106400	20106600	E69
chr22	20106600	20106800	E4
chr22	20106800	20107200	E77
chr22	20107200	20109600	E4
chr22	20109600	20109800	E5
chr22	20109800	20110000	E6
chr22	20110000	20110200	E72
chr22	20110200	20111200	E4
chr22	20111200	20111400	E5
chr22	20111400	20111600	E72
chr22	20111600	20112000	E4
chr22	20112000	20112400	E5
chr22	20112400	20112800	E6
chr22	20112800	20113000	E7
chr22	20113000	20113200	E6
chr22	20113200	20113600	E7
chr22	20113600	20113800	E84
chr22	20113800	20114000	E55
chr22	20114000	20114200	E56
chr22	20114200	20114400	E54
chr22	20114400	20114800	E57
chr22	20114800	20115000	E59
chr22	20115000	20115800	E54
chr22	20115800	20116000	E67
chr22	20116000	20116200	E57
chr22	20116200	20116400	E55
chr22	20116400	20116600	E7
chr22	20116600	20116800	E29
chr22	20116800	20117000	E30
chr22	20117000	20117200	E24
chr22	20117200	20117400	E31
chr22	20117400	20117800	E29
chr22	20117800	20118000	E31
chr22	20118000	20118200	E11
chr22	20118200	20118600	E12
chr22	20118600	20118800	E80
chr22	20118800	20119000	E11
chr22	20119000	20119200	E80
chr22	20119200	20119800	E79
chr22	20119800	20120400	E8
chr22	20120400	20120600	E9
chr22	20120600	20121200	E51
chr22	20121200	20121400	E68
chr22	20121400	20121800	E52
chr22	20121800	20122000	E51
chr22	20122000	20122400	E52
chr22	20122400	20122600	E51
chr22	20122600	20122800	E52
chr22	20122800	20124000	E62
chr22	20124000	20124400	E61
chr22	20124400	20125200	E62
chr22	20125200	20125400	E11
chr22	20125400	20125600	E10
chr22	20125600	20125800	E61
chr22	20125800	20126000	E62
chr22	20126000	20126200	E53
chr22	20126200	20126800	E52
chr22	20126800	20127600	E51
chr22	20127600	20128600	E68
chr22	20128600	20128800	E69
chr22	20128800	20129200	E68
chr22	20129200	20129400	E52
chr22	20129400	20130000	E57
chr22	20130000	20130200	E51
chr22	20130200	20130600	E68
chr22	20130600	20130800	E51
chr22	20130800	20131000	E68
chr22	20131000	20131600	E51
chr22	20131600	20132600	E52
chr22	20132600	20133000	E51
chr22	20133000	20133200	E69
chr22	20133200	20133400	E68
chr22	20133400	20133600	E51
chr22	20133600	20134200	E68
chr22	20134200	20134400	E66
chr22	20134400	20134800	E67
chr22	20134800	20135000	E54
chr22	20135000	20135800	E68
chr22	20135800	20136000	E69
chr22	20136000	20136200	E68
chr22	20136200	20136600	E69
chr22	20136600	20137000	E68
chr22	20137000	20137200	E69
chr22	20137200	20138200	E4
chr22	20138200	20139200	E69
chr22	20139200	20139400	E4
chr22	20139400	20140400	E69
chr22	20140400	20140800	E68
chr22	20140800	20141200	E69
chr22	20141200	20141400	E68
chr22	20141400	20141800	E51
chr22	20141800	20142800	E68
chr22	20142800	20143000	E49
chr22	20143000	20143200	E50
chr22	20143200	20143600	E49
chr22	20143600	20143800	E69
chr22	20143800	20144000	E68
chr22	20144000	20144600	E51
chr22	20144600	20145000	E50
chr22	20145000	20145200	E49
chr22	20145200	20146200	E55
chr22	20146200	20146600	E66
chr22	20146600	20146800	E54
chr22	20146800	20147000	E53
chr22	20147000	20147200	E67
chr22	20147200	20147400	E54
chr22	20147400	20147800	E66
chr22	20147800	20148000	E72
chr22	20148000	20151000	E4
chr22	20151000	20151800	E5
chr22	20151800	20152400	E4
chr22	20152400	20152600	E90
chr22	20152600	20162200	E4
chr22	20162200	20162600	E6
chr22	20162600	20162800	E5
chr22	20162800	20163400	E4
chr22	20163400	20163800	E3
chr22	20163800	20164000	E73
chr22	20164000	20164200	E77
chr22	20164200	20164400	E78
chr22	20164400	20164800	E38
chr22	20164800	20165000	E6
chr22	20165000	20165400	E5
chr22	20165400	20167600	E4
chr22	20167600	20168200	E5
chr22	20168200	20169000	E4
chr22	20169000	20169600	E5
chr22	20169600	20175600	E4
chr22	20175600	20176000	E5
chr22	20176000	20176800	E2
chr22	20176800	20177000	E36
chr22	20177000	20180400	E2
chr22	20180400	20180600	E72
chr22	20180600	20181000	E5
chr22	20181000	20188200	E4
chr22	20188200	20188400	E78
chr22	20188400	20190400	E4
chr22	20190400	20190800	E5
chr22	20190800	20191000	E7
chr22	20191000	20191400	E5
chr22	20191400	20192400	E4
chr22	20192400	20192600	E5
chr22	20192600	20193000	E38
chr22	20193000	20193200	E5
chr22	20193200	20193400	E6
chr22	20193400	20193600	E38
chr22	20193600	20194000	E49
chr22	20194000	20194400	E8
chr22	20194400	20194600	E67
chr22	20194600	20194800	E38
chr22	20194800	20195000	E86
chr22	20195000	20195600	E65
chr22	20195600	20196600	E2
chr22	20196600	20197000	E36
chr22	20197000	20197800	E2
chr22	20197800	20198000	E72
chr22	20198000	20198600	E66
chr22	20198600	20198800	E54
chr22	20198800	20199000	E51
chr22	20199000	20199200	E52
chr22	20199200	20199800	E61
chr22	20199800	20200000	E52
chr22	20200000	20201000	E53
chr22	20201000	20201200	E61
chr22	20201200	20201400	E52
chr22	20201400	20201600	E51
chr22	20201600	20201800	E52
chr22	20201800	20202200	E62
chr22	20202200	20202400	E61
chr22	20202400	20202800	E52
chr22	20202800	20203200	E53
chr22	20203200	20203400	E63
chr22	20203400	20203800	E53
chr22	20203800	20204000	E67
chr22	20204000	20204200	E66
chr22	20204200	20204400	E65
chr22	20204400	20204600	E4
chr22	20204600	20204800	E72
chr22	20204800	20205200	E5
chr22	20205200	20205400	E72
chr22	20205400	20206000	E65
chr22	20206000	20206200	E64
chr22	20206200	20209000	E65
chr22	20209000	20209200	E64
chr22	20209200	20209400	E65
chr22	20209400	20209600	E64
chr22	20209600	20210000	E65
chr22	20210000	20210200	E56
chr22	20210200	20210400	E57
chr22	20210400	20210800	E67
chr22	20210800	20211800	E66
chr22	20211800	20212000	E7
chr22	20212000	20212600	E38
chr22	20212600	20212800	E78
chr22	20212800	20213200	E5
chr22	20213200	20213600	E72
chr22	20213600	20214000	E2
chr22	20214000	20215400	E35
chr22	20215400	20215600	E34
chr22	20215600	20215800	E33
chr22	20215800	20216000	E29
chr22	20216000	20216200	E30
chr22	20216200	20216400	E7
chr22	20216400	20216600	E6
chr22	20216600	20216800	E38
chr22	20216800	20217000	E6
chr22	20217000	20217200	E85
chr22	20217200	20217400	E84
chr22	20217400	20217600	E83
chr22	20217600	20217800	E84
chr22	20217800	20218000	E9
chr22	20218000	20218200	E7
chr22	20218200	20218600	E6
chr22	20218600	20218800	E84
chr22	20218800	20219000	E38
chr22	20219000	20219400	E4
chr22	20219400	20220000	E38
chr22	20220000	20220400	E6
chr22	20220400	20220600	E38
chr22	20220600	20220800	E77
chr22	20220800	20221000	E58
chr22	20221000	20222400	E67
chr22	20222400	20222600	E54
chr22	20222600	20222800	E52
chr22	20222800	20223000	E53
chr22	20223000	20223200	E60
chr22	20223200	20223600	E52
chr22	20223600	20223800	E61
chr22	20223800	20224400	E62
chr22	20224400	20225000	E11
chr22	20225000	20225400	E12
chr22	20225400	20225600	E11
chr22	20225600	20225800	E12
chr22	20225800	20226000	E11
chr22	20226000	20226200	E12
chr22	20226200	20226600	E11
chr22	20226600	20227000	E81
chr22	20227000	20228400	E11
chr22	20228400	20228800	E12
chr22	20228800	20229400	E11
chr22	20229400	20230000	E12
chr22	20230000	20230200	E11
chr22	20230200	20231200	E62
chr22	20231200	20231400	E50
chr22	20231400	20231600	E11
chr22	20231600	20232200	E62
chr22	20232200	20232800	E61
chr22	20232800	20234000	E62
chr22	20234000	20234200	E61
chr22	20234200	20234800	E62
chr22	20234800	20235000	E52
chr22	20235000	20235600	E62
chr22	20235600	20235800	E50
chr22	20235800	20236000	E10
chr22	20236000	20237200	E62
chr22	20237200	20237400	E11
chr22	20237400	20237800	E12
chr22	20237800	20238000	E11
chr22	20238000	20238200	E62
chr22	20238200	20238400	E60
chr22	20238400	20238800	E53
chr22	20238800	20239000	E51
chr22	20239000	20239200	E5
chr22	20239200	20239600	E74
chr22	20239600	20239800	E68
chr22	20239800	20240000	E69
chr22	20240000	20240400	E68
chr22	20240400	20240600	E51
chr22	20240600	20241200	E52
chr22	20241200	20241600	E68
chr22	20241600	20242000	E51
chr22	20242000	20242200	E68
chr22	20242200	20242600	E49
chr22	20242600	20243000	E50
chr22	20243000	20243200	E51
chr22	20243200	20243400	E52
chr22	20243400	20243600	E51
chr22	20243600	20244600	E61
chr22	20244600	20244800	E52
chr22	20244800	20245000	E51
chr22	20245000	20245200	E68
chr22	20245200	20245800	E51
chr22	20245800	20246000	E52
chr22	20246000	20246600	E51
chr22	20246600	20246800	E52
chr22	20246800	20247000	E51
chr22	20247000	20247200	E61
chr22	20247200	20247400	E9
chr22	20247400	20247600	E52
chr22	20247600	20248000	E61
chr22	20248000	20248400	E52
chr22	20248400	20248600	E51
chr22	20248600	20248800	E52
chr22	20248800	20249600	E9
chr22	20249600	20249800	E50
chr22	20249800	20250200	E9
chr22	20250200	20250400	E61
chr22	20250400	20250600	E52
chr22	20250600	20251200	E9
chr22	20251200	20251400	E10
chr22	20251400	20251800	E11
chr22	20251800	20252000	E13
chr22	20252000	20252200	E11
chr22	20252200	20252400	E12
chr22	20252400	20252800	E11
chr22	20252800	20253200	E12
chr22	20253200	20253600	E11
chr22	20253600	20253800	E50
chr22	20253800	20254400	E10
chr22	20254400	20254600	E62
chr22	20254600	20254800	E61
chr22	20254800	20255200	E10
chr22	20255200	20255400	E80
chr22	20255400	20256000	E79
chr22	20256000	20256400	E10
chr22	20256400	20256600	E50
chr22	20256600	20256800	E51
chr22	20256800	20257800	E68
chr22	20257800	20258000	E51
chr22	20258000	20258200	E52
chr22	20258200	20258400	E51
chr22	20258400	20258600	E68
chr22	20258600	20258800	E69
chr22	20258800	20259400	E51
chr22	20259400	20259600	E68
chr22	20259600	20259800	E51
chr22	20259800	20260000	E52
chr22	20260000	20260200	E61
chr22	20260200	20261200	E52
chr22	20261200	20261400	E62
chr22	20261400	20261600	E61
chr22	20261600	20261800	E52
chr22	20261800	20262000	E68
chr22	20262000	20262200	E52
chr22	20262200	20262400	E51
chr22	20262400	20262600	E68
chr22	20262600	20263000	E57
chr22	20263000	20263200	E61
chr22	20263200	20263400	E51
chr22	20263400	20263800	E58
chr22	20263800	20264200	E61
chr22	20264200	20264600	E52
chr22	20264600	20264800	E55
chr22	20264800	20265000	E53
chr22	20265000	20265200	E51
chr22	20265200	20265400	E68
chr22	20265400	20266200	E51
chr22	20266200	20267000	E52
chr22	20267000	20267200	E68
chr22	20267200	20267600	E51
chr22	20267600	20268000	E50
chr22	20268000	20268600	E62
chr22	20268600	20268800	E61
chr22	20268800	20269400	E53
chr22	20269400	20269800	E55
chr22	20269800	20270800	E66
chr22	20270800	20271200	E38
chr22	20271200	20271600	E37
chr22	20271600	20271800	E89
chr22	20271800	20272200	E36
chr22	20272200	20272800	E38
chr22	20272800	20273200	E6
chr22	20273200	20273600	E50
chr22	20273600	20273800	E39
chr22	20273800	20279200	E4
chr22	20279200	20279400	E72
chr22	20279400	20279800	E55
chr22	20279800	20280000	E57
chr22	20280000	20280200	E55
chr22	20280200	20280400	E65
chr22	20280400	20282000	E4
chr22	20282000	20282400	E65
chr22	20282400	20282600	E64
chr22	20282600	20283400	E65
chr22	20283400	20283600	E78
chr22	20283600	20284600	E4
chr22	20284600	20285000	E5
chr22	20285000	20285200	E4
chr22	20285200	20286200	E66
chr22	20286200	20286600	E54
chr22	20286600	20287000	E65
chr22	20287000	20291600	E4
chr22	20291600	20291800	E84
chr22	20291800	20292000	E85
chr22	20292000	20295400	E4
chr22	20295400	20295600	E38
chr22	20295600	20295800	E37
chr22	20295800	20296200	E38
chr22	20296200	20296600	E7
chr22	20296600	20297000	E5
chr22	20297000	20298400	E4
chr22	20298400	20298800	E85
chr22	20298800	20299000	E4
chr22	20299000	20299400	E5
chr22	20299400	20301200	E4
chr22	20301200	20301400	E5
chr22	20301400	20301600	E75
chr22	20301600	20302400	E2
chr22	20302400	20302600	E90
chr22	20302600	20303600	E4
chr22	20303600	20303800	E5
chr22	20303800	20304600	E4
chr22	20304600	20304800	E5
chr22	20304800	20305200	E74
chr22	20305200	20306000	E38
chr22	20306000	20306200	E17
chr22	20306200	20306400	E74
chr22	20306400	20306600	E38
chr22	20306600	20306800	E49
chr22	20306800	20307000	E50
chr22	20307000	20307200	E10
chr22	20307200	20307400	E11
chr22	20307400	20307600	E81
chr22	20307600	20308200	E12
chr22	20308200	20308400	E11
chr22	20308400	20308800	E31
chr22	20308800	20309000	E29
chr22	20309000	20309200	E7
chr22	20309200	20309400	E6
chr22	20309400	20310000	E38
chr22	20310000	20310200	E5
chr22	20310200	20310600	E38
chr22	20310600	20310800	E78
chr22	20310800	20311000	E72
chr22	20311000	20312400	E2
chr22	20312400	20312600	E36
chr22	20312600	20316200	E2
chr22	20316200	20316400	E72
chr22	20316400	20317800	E2
chr22	20317800	20321000	E3
chr22	20321000	20323400	E2
chr22	20323400	20323600	E36
chr22	20323600	20325800	E2
chr22	20325800	20326000	E76
chr22	20326000	20326200	E78
chr22	20326200	20326400	E5
chr22	20326400	20378000	E3
chr22	20378000	20379000	E17
chr22	20379000	20379200	E39
chr22	20379200	20393400	E3
chr22	20393400	20393600	E88
chr22	20393600	20393800	E87
chr22	20393800	20394000	E88
chr22	20394000	20394400	E87
chr22	20394400	20394800	E85
chr22	20394800	20399400	E3
chr22	20399400	20399600	E88
chr22	20399600	20400400	E87
chr22	20400400	20401400	E4
chr22	20401400	20402800	E85
chr22	20402800	20423800	E3
chr22	20423800	20424000	E39
chr22	20424000	20427000	E3
chr22	20427000	20427200	E39
chr22	20427200	20434000	E3
chr22	20434000	20434200	E39
chr22	20434200	20449600	E3
chr22	20449600	20449800	E73
chr22	20449800	20458000	E3
chr22	20458000	20458200	E73
chr22	20458200	20478800	E3
chr22	20478800	20611000	E71
chr22	20611000	20616400	E3
chr22	20616400	20616600	E39
chr22	20616600	20652600	E3
chr22	20652600	20652800	E73
chr22	20652800	20656400	E3
chr22	20656400	20657200	E2
chr22	20657200	20657400	E36
chr22	20657400	20657600	E38
chr22	20657600	20658000	E45
chr22	20658000	20705000	E71
chr22	20705000	20709600	E3
chr22	20709600	20710000	E5
chr22	20710000	20716200	E4
chr22	20716200	20716400	E72
chr22	20716400	20726800	E3
chr22	20726800	20727000	E34
chr22	20727000	20727200	E35
chr22	20727200	20727600	E2
chr22	20727600	20727800	E36
chr22	20727800	20728000	E65
chr22	20728000	20728400	E3
chr22	20728400	20728800	E73
chr22	20728800	20747400	E3
chr22	20747400	20747600	E73
chr22	20747600	20747800	E28
chr22	20747800	20748000	E13
chr22	20748000	20748400	E12
chr22	20748400	20748600	E11
chr22	20748600	20748800	E81
chr22	20748800	20749000	E10
chr22	20749000	20749200	E16
chr22	20749200	20749400	E17
chr22	20749400	20749800	E6
chr22	20749800	20750000	E7
chr22	20750000	20750200	E38
chr22	20750200	20750400	E37
chr22	20750400	20750800	E38
chr22	20750800	20751200	E55
chr22	20751200	20751400	E57
chr22	20751400	20751600	E54
chr22	20751600	20751800	E70
chr22	20751800	20752000	E38
chr22	20752000	20752200	E89
chr22	20752200	20753200	E2
chr22	20753200	20753400	E36
chr22	20753400	20755000	E2
chr22	20755000	20755200	E90
chr22	20755200	20755400	E72
chr22	20755400	20755600	E4
chr22	20755600	20756000	E5
chr22	20756000	20756200	E74
chr22	20756200	20756600	E5
chr22	20756600	20758600	E4
chr22	20758600	20759200	E5
chr22	20759200	20760600	E4
chr22	20760600	20760800	E5
chr22	20760800	20762400	E4
chr22	20762400	20762600	E89
chr22	20762600	20764000	E2
chr22	20764000	20764200	E86
chr22	20764200	20764600	E2
chr22	20764600	20764800	E89
chr22	20764800	20765000	E37
chr22	20765000	20765200	E38
chr22	20765200	20766800	E4
chr22	20766800	20767400	E5
chr22	20767400	20771200	E4
chr22	20771200	20772000	E65
chr22	20772000	20772200	E57
chr22	20772200	20772400	E60
chr22	20772400	20772600	E14
chr22	20772600	20772800	E13
chr22	20772800	20773000	E12
chr22	20773000	20773200	E9
chr22	20773200	20773400	E57
chr22	20773400	20773600	E54
chr22	20773600	20774000	E67
chr22	20774000	20774200	E54
chr22	20774200	20774600	E57
chr22	20774600	20774800	E53
chr22	20774800	20775200	E52
chr22	20775200	20775800	E55
chr22	20775800	20776000	E54
chr22	20776000	20776200	E55
chr22	20776200	20776600	E53
chr22	20776600	20776800	E61
chr22	20776800	20777600	E62
chr22	20777600	20778200	E11
chr22	20778200	20778800	E10
chr22	20778800	20779200	E9
chr22	20779200	20779400	E8
chr22	20779400	20779600	E7
chr22	20779600	20779800	E67
chr22	20779800	20780200	E66
chr22	20780200	20780400	E55
chr22	20780400	20780800	E54
chr22	20780800	20781000	E67
chr22	20781000	20782200	E66
chr22	20782200	20782600	E65
chr22	20782600	20783000	E64
chr22	20783000	20783400	E63
chr22	20783400	20783600	E60
chr22	20783600	20783800	E58
chr22	20783800	20784200	E53
chr22	20784200	20784400	E67
chr22	20784400	20784600	E54
chr22	20784600	20785000	E67
chr22	20785000	20785200	E54
chr22	20785200	20785400	E8
chr22	20785400	20785600	E67
chr22	20785600	20785800	E66
chr22	20785800	20786000	E67
chr22	20786000	20786200	E66
chr22	20786200	20786400	E55
chr22	20786400	20786800	E66
chr22	20786800	20787000	E69
chr22	20787000	20787800	E66
chr22	20787800	20788000	E5
chr22	20788000	20788600	E4
chr22	20788600	20790000	E66
chr22	20790000	20790200	E67
chr22	20790200	20790400	E66
chr22	20790400	20790600	E67
chr22	20790600	20791200	E66
chr22	20791200	20791400	E67
chr22	20791400	20791600	E66
chr22	20791600	20791800	E84
chr22	20791800	20792400	E85
chr22	20792400	20792800	E83
chr22	20792800	20793000	E84
chr22	20793000	20793200	E70
chr22	20793200	20793400	E67
chr22	20793400	20794800	E66
chr22	20794800	20795200	E4
chr22	20795200	20796000	E66
chr22	20796000	20796200	E7
chr22	20796200	20797000	E6
chr22	20797000	20797400	E5
chr22	20797400	20798000	E4
chr22	20798000	20798200	E5
chr22	20798200	20799200	E4
chr22	20799200	20799400	E1
chr22	20799400	20800800	E4
chr22	20800800	20801000	E72
chr22	20801000	20805800	E4
chr22	20805800	20807600	E2
chr22	20807600	20807800	E1
chr22	20807800	20809600	E2
chr22	20809600	20809800	E72
chr22	20809800	20810400	E38
chr22	20810400	20810600	E17
chr22	20810600	20810800	E37
chr22	20810800	20811200	E50
chr22	20811200	20812000	E38
chr22	20812000	20813000	E4
chr22	20813000	20813200	E66
chr22	20813200	20813400	E6
chr22	20813400	20813600	E66
chr22	20813600	20813800	E6
chr22	20813800	20815800	E4
chr22	20815800	20816400	E65
chr22	20816400	20816600	E64
chr22	20816600	20816800	E65
chr22	20816800	20817000	E55
chr22	20817000	20817200	E66
chr22	20817200	20817400	E65
chr22	20817400	20817600	E69
chr22	20817600	20818000	E48
chr22	20818000	20818400	E47
chr22	20818400	20818800	E7
chr22	20818800	20819800	E66
chr22	20819800	20820000	E77
chr22	20820000	20822200	E65
chr22	20822200	20822400	E57
chr22	20822400	20822600	E56
chr22	20822600	20823000	E55
chr22	20823000	20823200	E57
chr22	20823200	20823600	E60
chr22	20823600	20823800	E58
chr22	20823800	20824000	E67
chr22	20824000	20824200	E54
chr22	20824200	20824400	E57
chr22	20824400	20825600	E65
chr22	20825600	20825800	E72
chr22	20825800	20826000	E7
chr22	20826000	20827600	E38
chr22	20827600	20827800	E89
chr22	20827800	20829200	E2
chr22	20829200	20829600	E36
chr22	20829600	20830200	E2
chr22	20830200	20830400	E38
chr22	20830400	20830600	E36
chr22	20830600	20833800	E2
chr22	20833800	20834000	E36
chr22	20834000	20834800	E2
chr22	20834800	20835000	E36
chr22	20835000	20839000	E2
chr22	20839000	20839600	E36
chr22	20839600	20840600	E2
chr22	20840600	20840800	E78
chr22	20840800	20841000	E2
chr22	20841000	20841200	E5
chr22	20841200	20846000	E4
chr22	20846000	20846400	E38
chr22	20846400	20846800	E6
chr22	20846800	20848600	E38
chr22	20848600	20848800	E17
chr22	20848800	20849000	E15
chr22	20849000	20849200	E14
chr22	20849200	20849600	E11
chr22	20849600	20849800	E81
chr22	20849800	20850200	E79
chr22	20850200	20850400	E11
chr22	20850400	20850800	E12
chr22	20850800	20851000	E11
chr22	20851000	20851200	E12
chr22	20851200	20851400	E11
chr22	20851400	20852000	E29
chr22	20852000	20852400	E37
chr22	20852400	20853000	E38
chr22	20853000	20853200	E1
chr22	20853200	20853400	E38
chr22	20853400	20853600	E36
chr22	20853600	20853800	E38
chr22	20853800	20855600	E2
chr22	20855600	20855800	E86
chr22	20855800	20857600	E2
chr22	20857600	20858400	E5
chr22	20858400	20858600	E6
chr22	20858600	20859200	E5
chr22	20859200	20860600	E4
chr22	20860600	20860800	E1
chr22	20860800	20861000	E86
chr22	20861000	20861200	E17
chr22	20861200	20861400	E15
chr22	20861400	20861600	E11
chr22	20861600	20862600	E12
chr22	20862600	20862800	E11
chr22	20862800	20863000	E49
chr22	20863000	20863200	E10
chr22	20863200	20863800	E11
chr22	20863800	20864000	E50
chr22	20864000	20864200	E46
chr22	20864200	20865000	E47
chr22	20865000	20865400	E49
chr22	20865400	20865600	E17
chr22	20865600	20865800	E57
chr22	20865800	20866000	E56
chr22	20866000	20866200	E57
chr22	20866200	20866400	E66
chr22	20866400	20866600	E65
chr22	20866600	20866800	E66
chr22	20866800	20867400	E65
chr22	20867400	20867800	E4
chr22	20867800	20868000	E72
chr22	20868000	20868200	E78
chr22	20868200	20868400	E38
chr22	20868400	20869000	E17
chr22	20869000	20869400	E37
chr22	20869400	20869600	E34
chr22	20869600	20869800	E35
chr22	20869800	20870800	E2
chr22	20870800	20871000	E36
chr22	20871000	20871400	E38
chr22	20871400	20871600	E6
chr22	20871600	20872000	E7
chr22	20872000	20872600	E37
chr22	20872600	20872800	E8
chr22	20872800	20873000	E37
chr22	20873000	20873800	E38
chr22	20873800	20874000	E6
chr22	20874000	20874200	E87
chr22	20874200	20874800	E29
chr22	20874800	20875000	E17
chr22	20875000	20875200	E6
chr22	20875200	20876200	E66
chr22	20876200	20876400	E64
chr22	20876400	20876600	E68
chr22	20876600	20877000	E54
chr22	20877000	20877200	E53
chr22	20877200	20877600	E63
chr22	20877600	20877800	E70
chr22	20877800	20878200	E30
chr22	20878200	20878400	E17
chr22	20878400	20878600	E29
chr22	20878600	20878800	E8
chr22	20878800	20879000	E49
chr22	20879000	20879200	E68
chr22	20879200	20879400	E51
chr22	20879400	20879800	E68
chr22	20879800	20880200	E49
chr22	20880200	20880400	E29
chr22	20880400	20880600	E37
chr22	20880600	20880800	E30
chr22	20880800	20881000	E31
chr22	20881000	20881200	E11
chr22	20881200	20881400	E9
chr22	20881400	20881600	E49
chr22	20881600	20882200	E17
chr22	20882200	20882400	E38
chr22	20882400	20882600	E17
chr22	20882600	20882800	E49
chr22	20882800	20883000	E8
chr22	20883000	20883400	E7
chr22	20883400	20884200	E37
chr22	20884200	20884600	E29
chr22	20884600	20884800	E31
chr22	20884800	20885200	E24
chr22	20885200	20886600	E12
chr22	20886600	20887000	E11
chr22	20887000	20887600	E12
chr22	20887600	20887800	E13
chr22	20887800	20888400	E11
chr22	20888400	20888600	E12
chr22	20888600	20888800	E24
chr22	20888800	20889000	E31
chr22	20889000	20889400	E30
chr22	20889400	20889800	E29
chr22	20889800	20890000	E37
chr22	20890000	20890200	E6
chr22	20890200	20890600	E7
chr22	20890600	20890800	E38
chr22	20890800	20891000	E7
chr22	20891000	20892000	E6
chr22	20892000	20892200	E90
chr22	20892200	20893600	E38
chr22	20893600	20894800	E2
chr22	20894800	20895200	E36
chr22	20895200	20898600	E2
chr22	20898600	20898800	E5
chr22	20898800	20899200	E38
chr22	20899200	20899600	E36
chr22	20899600	20899800	E38
chr22	20899800	20900000	E29
chr22	20900000	20900200	E30
chr22	20900200	20900800	E13
chr22	20900800	20901000	E14
chr22	20901000	20901200	E30
chr22	20901200	20901400	E18
chr22	20901400	20901600	E35
chr22	20901600	20901800	E18
chr22	20901800	20902600	E35
chr22	20902600	20903000	E18
chr22	20903000	20903400	E29
chr22	20903400	20903600	E30
chr22	20903600	20903800	E10
chr22	20903800	20904000	E11
chr22	20904000	20907400	E12
chr22	20907400	20907800	E24
chr22	20907800	20908000	E21
chr22	20908000	20908200	E26
chr22	20908200	20908400	E24
chr22	20908400	20908600	E31
chr22	20908600	20908800	E30
chr22	20908800	20909400	E8
chr22	20909400	20909600	E29
chr22	20909600	20910000	E30
chr22	20910000	20910200	E37
chr22	20910200	20910600	E38
chr22	20910600	20910800	E17
chr22	20910800	20911000	E38
chr22	20911000	20911200	E58
chr22	20911200	20911400	E56
chr22	20911400	20911800	E53
chr22	20911800	20912000	E56
chr22	20912000	20912200	E63
chr22	20912200	20912400	E65
chr22	20912400	20913000	E90
chr22	20913000	20913200	E38
chr22	20913200	20913800	E2
chr22	20913800	20914000	E36
chr22	20914000	20914200	E2
chr22	20914200	20914400	E36
chr22	20914400	20915200	E2
chr22	20915200	20915400	E38
chr22	20915400	20915600	E87
chr22	20915600	20916200	E38
chr22	20916200	20916400	E6
chr22	20916400	20917000	E38
chr22	20917000	20917600	E17
chr22	20917600	20918000	E37
chr22	20918000	20918200	E38
chr22	20918200	20918400	E17
chr22	20918400	20918600	E15
chr22	20918600	20918800	E13
chr22	20918800	20919000	E30
chr22	20919000	20919200	E29
chr22	20919200	20919400	E74
chr22	20919400	20919600	E17
chr22	20919600	20919800	E37
chr22	20919800	20920200	E54
chr22	20920200	20920600	E58
chr22	20920600	20921000	E9
chr22	20921000	20921200	E10
chr22	20921200	20921400	E13
chr22	20921400	20921800	E29
chr22	20921800	20922000	E7
chr22	20922000	20922200	E8
chr22	20922200	20922400	E7
chr22	20922400	20923200	E8
chr22	20923200	20923400	E37
chr22	20923400	20923600	E75
chr22	20923600	20923800	E9
chr22	20923800	20924000	E8
chr22	20924000	20924200	E7
chr22	20924200	20924400	E6
chr22	20924400	20925400	E38
chr22	20925400	20926200	E6
chr22	20926200	20926800	E5
chr22	20926800	20927400	E4
chr22	20927400	20927600	E1
chr22	20927600	20929000	E38
chr22	20929000	20929600	E6
chr22	20929600	20929800	E86
chr22	20929800	20930200	E38
chr22	20930200	20930400	E37
chr22	20930400	20930600	E29
chr22	20930600	20930800	E31
chr22	20930800	20931000	E30
chr22	20931000	20931200	E8
chr22	20931200	20931400	E44
chr22	20931400	20931600	E31
chr22	20931600	20931800	E7
chr22	20931800	20932000	E30
chr22	20932000	20932200	E37
chr22	20932200	20932600	E17
chr22	20932600	20933000	E8
chr22	20933000	20934000	E9
chr22	20934000	20934200	E7
chr22	20934200	20934400	E6
chr22	20934400	20934600	E7
chr22	20934600	20934800	E8
chr22	20934800	20935200	E66
chr22	20935200	20935600	E7
chr22	20935600	20935800	E8
chr22	20935800	20936200	E7
chr22	20936200	20936800	E8
chr22	20936800	20937000	E78
chr22	20937000	20937200	E34
chr22	20937200	20937400	E32
chr22	20937400	20937800	E24
chr22	20937800	20938200	E31
chr22	20938200	20938400	E32
chr22	20938400	20938600	E33
chr22	20938600	20939000	E6
chr22	20939000	20939200	E7
chr22	20939200	20940000	E6
chr22	20940000	20940400	E66
chr22	20940400	20940600	E67
chr22	20940600	20941400	E66
chr22	20941400	20941800	E6
chr22	20941800	20942000	E38
chr22	20942000	20942200	E72
chr22	20942200	20942400	E38
chr22	20942400	20942600	E66
chr22	20942600	20942800	E7
chr22	20942800	20943000	E6
chr22	20943000	20943200	E7
chr22	20943200	20943400	E6
chr22	20943400	20944000	E7
chr22	20944000	20944400	E38
chr22	20944400	20944600	E36
chr22	20944600	20946000	E4
chr22	20946000	20946200	E78
chr22	20946200	20946400	E5
chr22	20946400	20948000	E4
chr22	20948000	20953600	E3
chr22	20953600	20953800	E39
chr22	20953800	20959200	E2
chr22	20959200	20959400	E72
chr22	20959400	20960000	E4
chr22	20960000	20961600	E5
chr22	20961600	20961800	E40
chr22	20961800	20966600	E4
chr22	20966600	20967000	E65
chr22	20967000	20967200	E57
chr22	20967200	20967600	E54
chr22	20967600	20967800	E56
chr22	20967800	20968600	E57
chr22	20968600	20969400	E65
chr22	20969400	20969600	E64
chr22	20969600	20970000	E65
chr22	20970000	20970200	E39
chr22	20970200	20970600	E2
chr22	20970600	20971400	E3
chr22	20971400	20971600	E2
chr22	20971600	20975600	E3
chr22	20975600	20975800	E73
chr22	20975800	20991200	E3
chr22	20991200	20991400	E39
chr22	20991400	20991600	E65
chr22	20991600	20993000	E4
chr22	20993000	21000600	E3
chr22	21000600	21009200	E4
chr22	21009200	21009400	E78
chr22	21009400	21011000	E4
chr22	21011000	21011200	E78
chr22	21011200	21011600	E4
chr22	21011600	21011800	E39
chr22	21011800	21026600	E3
chr22	21026600	21026800	E40
chr22	21026800	21027200	E65
chr22	21027200	21027800	E57
chr22	21027800	21028000	E56
chr22	21028000	21028200	E59
chr22	21028200	21028400	E58
chr22	21028400	21029400	E65
chr22	21029400	21029600	E89
chr22	21029600	21029800	E65
chr22	21029800	21030000	E89
chr22	21030000	21032800	E3
chr22	21032800	21033000	E73
chr22	21033000	21044800	E3
chr22	21044800	21045000	E2
chr22	21045000	21045200	E86
chr22	21045200	21045400	E36
chr22	21045400	21045600	E38
chr22	21045600	21045800	E40
chr22	21045800	21046000	E5
chr22	21046000	21046400	E38
chr22	21046400	21046600	E1
chr22	21046600	21049400	E4
chr22	21049400	21049600	E66
chr22	21049600	21049800	E67
chr22	21049800	21050000	E66
chr22	21050000	21050200	E55
chr22	21050200	21050800	E66
chr22	21050800	21051400	E4
chr22	21051400	21051600	E40
chr22	21051600	21052000	E44
chr22	21052000	21052200	E15
chr22	21052200	21052400	E37
chr22	21052400	21052600	E38
chr22	21052600	21052800	E4
chr22	21052800	21053200	E5
chr22	21053200	21054000	E4
chr22	21054000	21055000	E65
chr22	21055000	21055200	E57
chr22	21055200	21055400	E58
chr22	21055400	21055600	E57
chr22	21055600	21055800	E58
chr22	21055800	21056000	E59
chr22	21056000	21056200	E60
chr22	21056200	21056400	E62
chr22	21056400	21056600	E11
chr22	21056600	21057200	E10
chr22	21057200	21057400	E11
chr22	21057400	21057600	E10
chr22	21057600	21057800	E79
chr22	21057800	21058000	E50
chr22	21058000	21058200	E56
chr22	21058200	21058400	E67
chr22	21058400	21058600	E66
chr22	21058600	21058800	E67
chr22	21058800	21059000	E59
chr22	21059000	21059200	E58
chr22	21059200	21059600	E55
chr22	21059600	21059800	E54
chr22	21059800	21060600	E57
chr22	21060600	21061600	E65
chr22	21061600	21061800	E1
chr22	21061800	21062000	E38
chr22	21062000	21062200	E37
chr22	21062200	21062400	E7
chr22	21062400	21062800	E6
chr22	21062800	21063400	E38
chr22	21063400	21063800	E6
chr22	21063800	21064200	E38
chr22	21064200	21064400	E6
chr22	21064400	21064600	E7
chr22	21064600	21064800	E8
chr22	21064800	21065000	E67
chr22	21065000	21065200	E54
chr22	21065200	21065400	E55
chr22	21065400	21065800	E57
chr22	21065800	21066000	E54
chr22	21066000	21066200	E70
chr22	21066200	21066400	E38
chr22	21066400	21066600	E86
chr22	21066600	21066800	E36
chr22	21066800	21067000	E38
chr22	21067000	21067200	E72
chr22	21067200	21067600	E6
chr22	21067600	21067800	E8
chr22	21067800	21068600	E7
chr22	21068600	21068800	E38
chr22	21068800	21069000	E7
chr22	21069000	21069200	E6
chr22	21069200	21069400	E7
chr22	21069400	21069800	E6
chr22	21069800	21070000	E7
chr22	21070000	21070400	E37
chr22	21070400	21070600	E34
chr22	21070600	21071000	E33
chr22	21071000	21071200	E32
chr22	21071200	21071400	E27
chr22	21071400	21071600	E25
chr22	21071600	21072600	E23
chr22	21072600	21073400	E24
chr22	21073400	21073800	E27
chr22	21073800	21074000	E18
chr22	21074000	21074200	E29
chr22	21074200	21074400	E37
chr22	21074400	21074600	E28
chr22	21074600	21075000	E18
chr22	21075000	21075200	E34
chr22	21075200	21075400	E27
chr22	21075400	21075600	E26
chr22	21075600	21076000	E25
chr22	21076000	21076200	E26
chr22	21076200	21076400	E27
chr22	21076400	21076600	E34
chr22	21076600	21077200	E35
chr22	21077200	21077600	E2
chr22	21077600	21077800	E36
chr22	21077800	21078400	E38
chr22	21078400	21078600	E17
chr22	21078600	21078800	E16
chr22	21078800	21079000	E58
chr22	21079000	21079200	E54
chr22	21079200	21079400	E67
chr22	21079400	21079600	E54
chr22	21079600	21079800	E57
chr22	21079800	21080000	E65
chr22	21080000	21080200	E57
chr22	21080200	21080400	E63
chr22	21080400	21080600	E60
chr22	21080600	21081000	E53
chr22	21081000	21081200	E60
chr22	21081200	21081400	E59
chr22	21081400	21081800	E61
chr22	21081800	21082000	E59
chr22	21082000	21082200	E60
chr22	21082200	21082400	E53
chr22	21082400	21082600	E58
chr22	21082600	21082800	E59
chr22	21082800	21083000	E61
chr22	21083000	21083200	E53
chr22	21083200	21083400	E61
chr22	21083400	21083600	E10
chr22	21083600	21084000	E9
chr22	21084000	21084200	E8
chr22	21084200	21084400	E7
chr22	21084400	21084800	E66
chr22	21084800	21085000	E55
chr22	21085000	21085400	E54
chr22	21085400	21085600	E67
chr22	21085600	21086000	E66
chr22	21086000	21086200	E67
chr22	21086200	21086600	E66
chr22	21086600	21086800	E7
chr22	21086800	21087000	E54
chr22	21087000	21087200	E67
chr22	21087200	21087400	E7
chr22	21087400	21087800	E38
chr22	21087800	21088000	E1
chr22	21088000	21088200	E6
chr22	21088200	21088400	E7
chr22	21088400	21088800	E38
chr22	21088800	21089000	E37
chr22	21089000	21089200	E29
chr22	21089200	21089400	E31
chr22	21089400	21089600	E38
chr22	21089600	21089800	E30
chr22	21089800	21090200	E24
chr22	21090200	21090400	E31
chr22	21090400	21090600	E32
chr22	21090600	21091000	E33
chr22	21091000	21091200	E29
chr22	21091200	21091400	E30
chr22	21091400	21091600	E29
chr22	21091600	21091800	E8
chr22	21091800	21092400	E67
chr22	21092400	21092800	E59
chr22	21092800	21093000	E11
chr22	21093000	21093200	E15
chr22	21093200	21093600	E14
chr22	21093600	21093800	E58
chr22	21093800	21094000	E57
chr22	21094000	21094200	E58
chr22	21094200	21094800	E17
chr22	21094800	21095000	E29
chr22	21095000	21095200	E37
chr22	21095200	21095400	E38
chr22	21095400	21095600	E37
chr22	21095600	21095800	E29
chr22	21095800	21096000	E37
chr22	21096000	21096200	E15
chr22	21096200	21096400	E49
chr22	21096400	21096600	E10
chr22	21096600	21096800	E60
chr22	21096800	21097000	E59
chr22	21097000	21097200	E56
chr22	21097200	21097800	E54
chr22	21097800	21098000	E58
chr22	21098000	21098400	E54
chr22	21098400	21098600	E53
chr22	21098600	21098800	E8
chr22	21098800	21099600	E9
chr22	21099600	21099800	E10
chr22	21099800	21100000	E59
chr22	21100000	21100600	E61
chr22	21100600	21100800	E59
chr22	21100800	21101000	E61
chr22	21101000	21101200	E62
chr22	21101200	21101600	E61
chr22	21101600	21102400	E53
chr22	21102400	21102600	E61
chr22	21102600	21103400	E62
chr22	21103400	21103600	E15
chr22	21103600	21103800	E60
chr22	21103800	21104400	E62
chr22	21104400	21104600	E61
chr22	21104600	21104800	E62
chr22	21104800	21105600	E11
chr22	21105600	21106600	E62
chr22	21106600	21106800	E61
chr22	21106800	21107400	E60
chr22	21107400	21107600	E54
chr22	21107600	21107800	E57
chr22	21107800	21108000	E53
chr22	21108000	21108400	E63
chr22	21108400	21108600	E53
chr22	21108600	21108800	E60
chr22	21108800	21109200	E59
chr22	21109200	21109400	E58
chr22	21109400	21109600	E54
chr22	21109600	21109800	E53
chr22	21109800	21110000	E63
chr22	21110000	21110200	E57
chr22	21110200	21110400	E53
chr22	21110400	21110600	E58
chr22	21110600	21110800	E63
chr22	21110800	21111000	E58
chr22	21111000	21111200	E59
chr22	21111200	21111400	E61
chr22	21111400	21111800	E59
chr22	21111800	21112000	E61
chr22	21112000	21112200	E60
chr22	21112200	21112400	E53
chr22	21112400	21112600	E58
chr22	21112600	21112800	E59
chr22	21112800	21113000	E57
chr22	21113000	21113200	E58
chr22	21113200	21113600	E54
chr22	21113600	21113800	E57
chr22	21113800	21114000	E65
chr22	21114000	21114200	E57
chr22	21114200	21115200	E65
chr22	21115200	21115600	E66
chr22	21115600	21115800	E64
chr22	21115800	21116200	E67
chr22	21116200	21116600	E66
chr22	21116600	21116800	E67
chr22	21116800	21117400	E66
chr22	21117400	21118000	E65
chr22	21118000	21118200	E64
chr22	21118200	21118600	E65
chr22	21118600	21118800	E72
chr22	21118800	21119200	E66
chr22	21119200	21120000	E4
chr22	21120000	21120600	E5
chr22	21120600	21121000	E6
chr22	21121000	21121200	E66
chr22	21121200	21121400	E5
chr22	21121400	21121600	E66
chr22	21121600	21122000	E55
chr22	21122000	21122800	E65
chr22	21122800	21123000	E64
chr22	21123000	21123200	E63
chr22	21123200	21123800	E64
chr22	21123800	21124400	E65
chr22	21124400	21124600	E1
chr22	21124600	21125000	E38
chr22	21125000	21125200	E36
chr22	21125200	21125400	E38
chr22	21125400	21125800	E6
chr22	21125800	21126000	E38
chr22	21126000	21126200	E37
chr22	21126200	21126400	E29
chr22	21126400	21126600	E13
chr22	21126600	21126800	E24
chr22	21126800	21127000	E31
chr22	21127000	21127200	E29
chr22	21127200	21127400	E30
chr22	21127400	21127600	E37
chr22	21127600	21127800	E7
chr22	21127800	21128000	E9
chr22	21128000	21128200	E8
chr22	21128200	21128600	E37
chr22	21128600	21129000	E86
chr22	21129000	21129800	E38
chr22	21129800	21130000	E17
chr22	21130000	21130200	E8
chr22	21130200	21130400	E66
chr22	21130400	21130600	E55
chr22	21130600	21131400	E66
chr22	21131400	21131800	E67
chr22	21131800	21132000	E57
chr22	21132000	21132200	E56
chr22	21132200	21132400	E54
chr22	21132400	21132600	E67
chr22	21132600	21133000	E57
chr22	21133000	21133200	E53
chr22	21133200	21133400	E54
chr22	21133400	21133600	E59
chr22	21133600	21134200	E60
chr22	21134200	21134800	E59
chr22	21134800	21135200	E58
chr22	21135200	21135400	E56
chr22	21135400	21135600	E58
chr22	21135600	21135800	E54
chr22	21135800	21136000	E53
chr22	21136000	21136400	E57
chr22	21136400	21136600	E56
chr22	21136600	21136800	E58
chr22	21136800	21137000	E56
chr22	21137000	21137200	E54
chr22	21137200	21137800	E67
chr22	21137800	21138000	E57
chr22	21138000	21138200	E56
chr22	21138200	21138400	E58
chr22	21138400	21138600	E56
chr22	21138600	21138800	E58
chr22	21138800	21139000	E59
chr22	21139000	21139200	E58
chr22	21139200	21139600	E57
chr22	21139600	21139800	E55
chr22	21139800	21140000	E57
chr22	21140000	21140400	E55
chr22	21140400	21140600	E54
chr22	21140600	21141200	E67
chr22	21141200	21141600	E54
chr22	21141600	21142200	E53
chr22	21142200	21142400	E52
chr22	21142400	21142600	E61
chr22	21142600	21143000	E62
chr22	21143000	21143400	E60
chr22	21143400	21143800	E59
chr22	21143800	21144000	E53
chr22	21144000	21144200	E59
chr22	21144200	21144400	E58
chr22	21144400	21144800	E56
chr22	21144800	21145000	E58
chr22	21145000	21145200	E57
chr22	21145200	21146200	E53
chr22	21146200	21146400	E59
chr22	21146400	21146600	E56
chr22	21146600	21147000	E61
chr22	21147000	21147600	E62
chr22	21147600	21147800	E14
chr22	21147800	21148000	E58
chr22	21148000	21148200	E61
chr22	21148200	21148400	E62
chr22	21148400	21148800	E61
chr22	21148800	21149200	E52
chr22	21149200	21149400	E53
chr22	21149400	21149800	E57
chr22	21149800	21150000	E56
chr22	21150000	21150200	E53
chr22	21150200	21150400	E54
chr22	21150400	21150600	E52
chr22	21150600	21150800	E53
chr22	21150800	21151000	E58
chr22	21151000	21151200	E67
chr22	21151200	21151400	E54
chr22	21151400	21151600	E53
chr22	21151600	21152000	E54
chr22	21152000	21152400	E53
chr22	21152400	21152800	E56
chr22	21152800	21153000	E60
chr22	21153000	21153200	E59
chr22	21153200	21153400	E60
chr22	21153400	21153600	E61
chr22	21153600	21153800	E60
chr22	21153800	21154000	E61
chr22	21154000	21154400	E59
chr22	21154400	21154600	E58
chr22	21154600	21154800	E56
chr22	21154800	21155400	E57
chr22	21155400	21155600	E58
chr22	21155600	21155800	E56
chr22	21155800	21156400	E53
chr22	21156400	21156800	E58
chr22	21156800	21157000	E63
chr22	21157000	21157200	E57
chr22	21157200	21157400	E56
chr22	21157400	21157600	E57
chr22	21157600	21158000	E54
chr22	21158000	21158200	E53
chr22	21158200	21158600	E61
chr22	21158600	21159000	E60
chr22	21159000	21159400	E61
chr22	21159400	21159600	E60
chr22	21159600	21159800	E59
chr22	21159800	21160200	E56
chr22	21160200	21160400	E53
chr22	21160400	21160800	E59
chr22	21160800	21161000	E53
chr22	21161000	21161200	E52
chr22	21161200	21161400	E61
chr22	21161400	21161800	E11
chr22	21161800	21162000	E24
chr22	21162000	21162200	E13
chr22	21162200	21162400	E61
chr22	21162400	21162600	E62
chr22	21162600	21162800	E60
chr22	21162800	21163000	E59
chr22	21163000	21163400	E53
chr22	21163400	21163600	E63
chr22	21163600	21163800	E57
chr22	21163800	21164000	E56
chr22	21164000	21164200	E54
chr22	21164200	21164400	E53
chr22	21164400	21165000	E54
chr22	21165000	21165400	E60
chr22	21165400	21165800	E61
chr22	21165800	21166000	E58
chr22	21166000	21166200	E59
chr22	21166200	21166400	E57
chr22	21166400	21166600	E58
chr22	21166600	21166800	E63
chr22	21166800	21167000	E58
chr22	21167000	21167200	E57
chr22	21167200	21167400	E59
chr22	21167400	21167600	E58
chr22	21167600	21167800	E56
chr22	21167800	21168000	E53
chr22	21168000	21168200	E63
chr22	21168200	21168400	E53
chr22	21168400	21168800	E58
chr22	21168800	21169000	E63
chr22	21169000	21169400	E57
chr22	21169400	21169800	E58
chr22	21169800	21170000	E60
chr22	21170000	21170400	E53
chr22	21170400	21170600	E59
chr22	21170600	21171000	E60
chr22	21171000	21171200	E53
chr22	21171200	21171600	E59
chr22	21171600	21171800	E60
chr22	21171800	21172000	E61
chr22	21172000	21172200	E60
chr22	21172200	21172400	E61
chr22	21172400	21172800	E58
chr22	21172800	21173000	E53
chr22	21173000	21173800	E58
chr22	21173800	21174000	E60
chr22	21174000	21174200	E53
chr22	21174200	21174600	E58
chr22	21174600	21174800	E63
chr22	21174800	21175000	E57
chr22	21175000	21175200	E60
chr22	21175200	21175400	E59
chr22	21175400	21175600	E57
chr22	21175600	21175800	E60
chr22	21175800	21176200	E53
chr22	21176200	21176600	E63
chr22	21176600	21176800	E64
chr22	21176800	21177200	E63
chr22	21177200	21177400	E58
chr22	21177400	21177600	E64
chr22	21177600	21178000	E65
chr22	21178000	21178200	E64
chr22	21178200	21178400	E58
chr22	21178400	21179000	E64
chr22	21179000	21179600	E65
chr22	21179600	21180000	E64
chr22	21180000	21182400	E65
chr22	21182400	21182800	E64
chr22	21182800	21183600	E65
chr22	21183600	21183800	E64
chr22	21183800	21184400	E65
chr22	21184400	21184800	E57
chr22	21184800	21185000	E65
chr22	21185000	21185200	E66
chr22	21185200	21185400	E6
chr22	21185400	21186000	E38
chr22	21186000	21186200	E89
chr22	21186200	21187000	E2
chr22	21187000	21187200	E36
chr22	21187200	21187600	E2
chr22	21187600	21187800	E72
chr22	21187800	21189000	E4
chr22	21189000	21189800	E38
chr22	21189800	21190400	E6
chr22	21190400	21190600	E37
chr22	21190600	21190800	E38
chr22	21190800	21191000	E7
chr22	21191000	21191200	E6
chr22	21191200	21191400	E38
chr22	21191400	21191600	E37
chr22	21191600	21191800	E36
chr22	21191800	21194000	E2
chr22	21194000	21194200	E72
chr22	21194200	21194600	E2
chr22	21194600	21194800	E38
chr22	21194800	21195000	E36
chr22	21195000	21195200	E38
chr22	21195200	21195400	E5
chr22	21195400	21195600	E90
chr22	21195600	21196200	E38
chr22	21196200	21199400	E2
chr22	21199400	21199600	E86
chr22	21199600	21200000	E38
chr22	21200000	21200200	E36
chr22	21200200	21205000	E2
chr22	21205000	21205200	E36
chr22	21205200	21205800	E38
chr22	21205800	21206200	E37
chr22	21206200	21206400	E38
chr22	21206400	21206600	E37
chr22	21206600	21207000	E17
chr22	21207000	21207400	E37
chr22	21207400	21207800	E29
chr22	21207800	21208000	E37
chr22	21208000	21208200	E17
chr22	21208200	21208400	E38
chr22	21208400	21208600	E78
chr22	21208600	21208800	E38
chr22	21208800	21209000	E86
chr22	21209000	21209800	E38
chr22	21209800	21210000	E17
chr22	21210000	21210200	E49
chr22	21210200	21210600	E57
chr22	21210600	21210800	E55
chr22	21210800	21211000	E50
chr22	21211000	21211600	E49
chr22	21211600	21212200	E9
chr22	21212200	21212600	E11
chr22	21212600	21212800	E12
chr22	21212800	21213000	E11
chr22	21213000	21213200	E80
chr22	21213200	21213400	E79
chr22	21213400	21213800	E11
chr22	21213800	21214000	E50
chr22	21214000	21214200	E49
chr22	21214200	21214600	E17
chr22	21214600	21215200	E38
chr22	21215200	21215400	E65
chr22	21215400	21215600	E38
chr22	21215600	21215800	E36
chr22	21215800	21216000	E89
chr22	21216000	21216200	E64
chr22	21216200	21217200	E65
chr22	21217200	21217400	E66
chr22	21217400	21217800	E67
chr22	21217800	21218000	E56
chr22	21218000	21218200	E57
chr22	21218200	21218800	E55
chr22	21218800	21219000	E63
chr22	21219000	21219400	E57
chr22	21219400	21219800	E54
chr22	21219800	21220000	E8
chr22	21220000	21220200	E7
chr22	21220200	21220400	E67
chr22	21220400	21220600	E53
chr22	21220600	21220800	E59
chr22	21220800	21221000	E61
chr22	21221000	21221400	E62
chr22	21221400	21222000	E11
chr22	21222000	21222200	E12
chr22	21222200	21222400	E11
chr22	21222400	21222600	E60
chr22	21222600	21223000	E59
chr22	21223000	21223200	E53
chr22	21223200	21223400	E54
chr22	21223400	21223600	E53
chr22	21223600	21223800	E58
chr22	21223800	21224400	E55
chr22	21224400	21224600	E54
chr22	21224600	21225000	E66
chr22	21225000	21227000	E65
chr22	21227000	21227800	E66
chr22	21227800	21228000	E55
chr22	21228000	21228800	E66
chr22	21228800	21229000	E9
chr22	21229000	21229200	E59
chr22	21229200	21229400	E53
chr22	21229400	21229600	E51
chr22	21229600	21230000	E52
chr22	21230000	21230400	E53
chr22	21230400	21230600	E58
chr22	21230600	21230800	E60
chr22	21230800	21231000	E53
chr22	21231000	21231200	E63
chr22	21231200	21231400	E64
chr22	21231400	21231600	E58
chr22	21231600	21231800	E61
chr22	21231800	21232000	E60
chr22	21232000	21232200	E53
chr22	21232200	21232400	E9
chr22	21232400	21232600	E60
chr22	21232600	21232800	E56
chr22	21232800	21233200	E63
chr22	21233200	21233800	E65
chr22	21233800	21234000	E64
chr22	21234000	21234400	E65
chr22	21234400	21234600	E64
chr22	21234600	21235000	E58
chr22	21235000	21235200	E59
chr22	21235200	21235400	E70
chr22	21235400	21235600	E55
chr22	21235600	21235800	E67
chr22	21235800	21236000	E66
chr22	21236000	21236200	E64
chr22	21236200	21236600	E67
chr22	21236600	21237000	E54
chr22	21237000	21237400	E57
chr22	21237400	21237600	E54
chr22	21237600	21237800	E53
chr22	21237800	21238200	E63
chr22	21238200	21238400	E53
chr22	21238400	21238600	E58
chr22	21238600	21238800	E63
chr22	21238800	21239000	E51
chr22	21239000	21239600	E67
chr22	21239600	21240000	E9
chr22	21240000	21240200	E10
chr22	21240200	21240400	E61
chr22	21240400	21241600	E58
chr22	21241600	21241800	E56
chr22	21241800	21242000	E53
chr22	21242000	21242200	E58
chr22	21242200	21242600	E57
chr22	21242600	21242800	E58
chr22	21242800	21243000	E63
chr22	21243000	21243200	E64
chr22	21243200	21243400	E57
chr22	21243400	21244000	E55
chr22	21244000	21244400	E66
chr22	21244400	21244600	E72
chr22	21244600	21245200	E4
chr22	21245200	21245600	E65
chr22	21245600	21245800	E57
chr22	21245800	21247000	E65
chr22	21247000	21247400	E66
chr22	21247400	21248000	E57
chr22	21248000	21248600	E65
chr22	21248600	21249200	E57
chr22	21249200	21249400	E65
chr22	21249400	21257800	E4
chr22	21257800	21258200	E65
chr22	21258200	21258400	E64
chr22	21258400	21258800	E65
chr22	21258800	21259000	E64
chr22	21259000	21259200	E57
chr22	21259200	21259400	E59
chr22	21259400	21260000	E58
chr22	21260000	21260200	E57
chr22	21260200	21260600	E65
chr22	21260600	21260800	E57
chr22	21260800	21261000	E64
chr22	21261000	21262400	E65
chr22	21262400	21263000	E4
chr22	21263000	21264400	E65
chr22	21264400	21264600	E39
chr22	21264600	21269400	E3
chr22	21269400	21269600	E17
chr22	21269600	21269800	E40
chr22	21269800	21270000	E38
chr22	21270000	21270200	E17
chr22	21270200	21270600	E38
chr22	21270600	21271000	E17
chr22	21271000	21271200	E13
chr22	21271200	21271400	E12
chr22	21271400	21271600	E11
chr22	21271600	21271800	E81
chr22	21271800	21272200	E11
chr22	21272200	21272400	E12
chr22	21272400	21272600	E11
chr22	21272600	21272800	E62
chr22	21272800	21273000	E60
chr22	21273000	21273200	E9
chr22	21273200	21273400	E17
chr22	21273400	21273600	E16
chr22	21273600	21273800	E17
chr22	21273800	21274000	E16
chr22	21274000	21274200	E17
chr22	21274200	21274600	E37
chr22	21274600	21274800	E29
chr22	21274800	21275200	E37
chr22	21275200	21275600	E17
chr22	21275600	21276600	E38
chr22	21276600	21276800	E89
chr22	21276800	21277800	E38
chr22	21277800	21278000	E64
chr22	21278000	21278600	E38
chr22	21278600	21278800	E36
chr22	21278800	21279400	E65
chr22	21279400	21279600	E38
chr22	21279600	21279800	E17
chr22	21279800	21280200	E38
chr22	21280200	21280400	E36
chr22	21280400	21280600	E38
chr22	21280600	21280800	E34
chr22	21280800	21281000	E35
chr22	21281000	21281200	E34
chr22	21281200	21281400	E35
chr22	21281400	21281800	E2
chr22	21281800	21282000	E36
chr22	21282000	21283200	E2
chr22	21283200	21283400	E36
chr22	21283400	21284400	E2
chr22	21284400	21284600	E36
chr22	21284600	21285200	E2
chr22	21285200	21285400	E72
chr22	21285400	21285600	E5
chr22	21285600	21286400	E2
chr22	21286400	21286600	E36
chr22	21286600	21287600	E2
chr22	21287600	21287800	E89
chr22	21287800	21288200	E2
chr22	21288200	21288400	E72
chr22	21288400	21288800	E38
chr22	21288800	21289000	E64
chr22	21289000	21289400	E38
chr22	21289400	21289600	E5
chr22	21289600	21290400	E65
chr22	21290400	21291000	E57
chr22	21291000	21291200	E56
chr22	21291200	21291600	E55
chr22	21291600	21292200	E63
chr22	21292200	21292600	E57
chr22	21292600	21292800	E63
chr22	21292800	21293000	E57
chr22	21293000	21293200	E58
chr22	21293200	21293400	E57
chr22	21293400	21293600	E65
chr22	21293600	21293800	E56
chr22	21293800	21294000	E53
chr22	21294000	21294400	E60
chr22	21294400	21294800	E49
chr22	21294800	21295000	E59
chr22	21295000	21295400	E56
chr22	21295400	21295600	E54
chr22	21295600	21296200	E66
chr22	21296200	21296400	E55
chr22	21296400	21296800	E65
chr22	21296800	21297000	E58
chr22	21297000	21297200	E57
chr22	21297200	21297400	E64
chr22	21297400	21297600	E65
chr22	21297600	21297800	E66
chr22	21297800	21298200	E65
chr22	21298200	21299200	E66
chr22	21299200	21299400	E7
chr22	21299400	21299800	E38
chr22	21299800	21300000	E37
chr22	21300000	21300400	E6
chr22	21300400	21300800	E37
chr22	21300800	21301000	E17
chr22	21301000	21301200	E29
chr22	21301200	21301600	E37
chr22	21301600	21302000	E38
chr22	21302000	21302200	E6
chr22	21302200	21302600	E38
chr22	21302600	21302800	E6
chr22	21302800	21303000	E38
chr22	21303000	21303200	E17
chr22	21303200	21303400	E37
chr22	21303400	21303600	E17
chr22	21303600	21303800	E6
chr22	21303800	21304000	E37
chr22	21304000	21304400	E6
chr22	21304400	21306000	E37
chr22	21306000	21306200	E6
chr22	21306200	21306400	E7
chr22	21306400	21306600	E6
chr22	21306600	21306800	E38
chr22	21306800	21307800	E37
chr22	21307800	21308000	E17
chr22	21308000	21308600	E37
chr22	21308600	21308800	E38
chr22	21308800	21309000	E36
chr22	21309000	21309800	E2
chr22	21309800	21310000	E1
chr22	21310000	21310200	E38
chr22	21310200	21310600	E6
chr22	21310600	21310800	E50
chr22	21310800	21311000	E49
chr22	21311000	21311400	E50
chr22	21311400	21311800	E81
chr22	21311800	21312000	E11
chr22	21312000	21312400	E9
chr22	21312400	21312800	E50
chr22	21312800	21313000	E17
chr22	21313000	21314600	E65
chr22	21314600	21315400	E4
chr22	21315400	21316200	E65
chr22	21316200	21316600	E64
chr22	21316600	21317600	E65
chr22	21317600	21317800	E64
chr22	21317800	21318600	E65
chr22	21318600	21318800	E38
chr22	21318800	21319000	E17
chr22	21319000	21319200	E84
chr22	21319200	21319600	E85
chr22	21319600	21319800	E84
chr22	21319800	21320200	E83
chr22	21320200	21320800	E84
chr22	21320800	21321000	E83
chr22	21321000	21321200	E82
chr22	21321200	21321400	E83
chr22	21321400	21322200	E82
chr22	21322200	21322400	E83
chr22	21322400	21322800	E82
chr22	21322800	21323000	E83
chr22	21323000	21323200	E82
chr22	21323200	21323400	E7
chr22	21323400	21323600	E85
chr22	21323600	21323800	E66
chr22	21323800	21324000	E17
chr22	21324000	21324800	E38
chr22	21324800	21325200	E6
chr22	21325200	21325600	E7
chr22	21325600	21325800	E9
chr22	21325800	21326000	E49
chr22	21326000	21326200	E58
chr22	21326200	21326400	E17
chr22	21326400	21326600	E49
chr22	21326600	21327000	E38
chr22	21327000	21327200	E6
chr22	21327200	21327400	E5
chr22	21327400	21327600	E6
chr22	21327600	21327800	E7
chr22	21327800	21328000	E6
chr22	21328000	21328200	E5
chr22	21328200	21328400	E78
chr22	21328400	21328600	E5
chr22	21328600	21333200	E4
chr22	21333200	21333400	E6
chr22	21333400	21333600	E49
chr22	21333600	21333800	E69
chr22	21333800	21334000	E50
chr22	21334000	21334200	E60
chr22	21334200	21334600	E50
chr22	21334600	21334800	E49
chr22	21334800	21335000	E6
chr22	21335000	21335200	E7
chr22	21335200	21335400	E8
chr22	21335400	21335600	E9
chr22	21335600	21335800	E11
chr22	21335800	21336600	E12
chr22	21336600	21336800	E81
chr22	21336800	21337000	E11
chr22	21337000	21337200	E31
chr22	21337200	21337400	E30
chr22	21337400	21337600	E7
chr22	21337600	21338200	E6
chr22	21338200	21338400	E38
chr22	21338400	21338600	E90
chr22	21338600	21340000	E2
chr22	21340000	21340200	E36
chr22	21340200	21340600	E2
chr22	21340600	21340800	E36
chr22	21340800	21344600	E2
chr22	21344600	21344800	E36
chr22	21344800	21345200	E38
chr22	21345200	21345400	E6
chr22	21345400	21345800	E78
chr22	21345800	21346800	E4
chr22	21346800	21347600	E5
chr22	21347600	21347800	E38
chr22	21347800	21349200	E4
chr22	21349200	21349400	E72
chr22	21349400	21349800	E4
chr22	21349800	21350800	E66
chr22	21350800	21351000	E38
chr22	21351000	21353000	E6
chr22	21353000	21353400	E69
chr22	21353400	21354600	E68
chr22	21354600	21354800	E49
chr22	21354800	21355000	E50
chr22	21355000	21355200	E49
chr22	21355200	21355400	E14
chr22	21355400	21355600	E11
chr22	21355600	21356000	E12
chr22	21356000	21356200	E11
chr22	21356200	21357400	E12
chr22	21357400	21357600	E13
chr22	21357600	21357800	E30
chr22	21357800	21358200	E37
chr22	21358200	21358400	E6
chr22	21358400	21359400	E66
chr22	21359400	21359600	E64
chr22	21359600	21360000	E65
chr22	21360000	21360200	E66
chr22	21360200	21360400	E65
chr22	21360400	21361000	E66
chr22	21361000	21361600	E65
chr22	21361600	21362400	E4
chr22	21362400	21362800	E78
chr22	21362800	21364200	E4
chr22	21364200	21364400	E5
chr22	21364400	21366200	E4
chr22	21366200	21366400	E36
chr22	21366400	21366600	E89
chr22	21366600	21366800	E69
chr22	21366800	21367000	E6
chr22	21367000	21367200	E38
chr22	21367200	21367400	E49
chr22	21367400	21367800	E17
chr22	21367800	21368000	E49
chr22	21368000	21368200	E50
chr22	21368200	21368600	E11
chr22	21368600	21368800	E10
chr22	21368800	21369200	E11
chr22	21369200	21369600	E12
chr22	21369600	21370000	E10
chr22	21370000	21370200	E50
chr22	21370200	21370400	E54
chr22	21370400	21370600	E55
chr22	21370600	21371000	E65
chr22	21371000	21371800	E66
chr22	21371800	21372000	E5
chr22	21372000	21372400	E4
chr22	21372400	21372600	E5
chr22	21372600	21374400	E65
chr22	21374400	21374800	E55
chr22	21374800	21376200	E65
chr22	21376200	21379000	E4
chr22	21379000	21379200	E39
chr22	21379200	21379400	E5
chr22	21379400	21379800	E4
chr22	21379800	21380200	E65
chr22	21380200	21380400	E66
chr22	21380400	21380600	E67
chr22	21380600	21380800	E54
chr22	21380800	21381000	E55
chr22	21381000	21381200	E66
chr22	21381200	21381600	E54
chr22	21381600	21381800	E58
chr22	21381800	21382000	E54
chr22	21382000	21382200	E53
chr22	21382200	21382800	E54
chr22	21382800	21383000	E67
chr22	21383000	21383200	E66
chr22	21383200	21383400	E55
chr22	21383400	21383600	E66
chr22	21383600	21383800	E67
chr22	21383800	21384400	E66
chr22	21384400	21384800	E65
chr22	21384800	21385800	E66
chr22	21385800	21386000	E67
chr22	21386000	21386200	E54
chr22	21386200	21386400	E52
chr22	21386400	21386600	E53
chr22	21386600	21386800	E54
chr22	21386800	21387000	E57
chr22	21387000	21387200	E53
chr22	21387200	21387400	E64
chr22	21387400	21387800	E65
chr22	21387800	21392200	E3
chr22	21392200	21392400	E72
chr22	21392400	21393000	E38
chr22	21393000	21393200	E36
chr22	21393200	21393600	E38
chr22	21393600	21393800	E5
chr22	21393800	21397400	E4
chr22	21397400	21397800	E66
chr22	21397800	21398200	E55
chr22	21398200	21398400	E54
chr22	21398400	21398600	E56
chr22	21398600	21398800	E53
chr22	21398800	21399000	E62
chr22	21399000	21399200	E61
chr22	21399200	21399800	E62
chr22	21399800	21400000	E10
chr22	21400000	21400200	E49
chr22	21400200	21400400	E10
chr22	21400400	21400600	E60
chr22	21400600	21400800	E59
chr22	21400800	21401000	E58
chr22	21401000	21401200	E57
chr22	21401200	21401800	E65
chr22	21401800	21402000	E78
chr22	21402000	21404000	E3
chr22	21404000	21404200	E39
chr22	21404200	21422400	E3
chr22	21422400	21422600	E39
chr22	21422600	21430800	E3
chr22	21430800	21431000	E73
chr22	21431000	21454800	E3
chr22	21454800	21455000	E73
chr22	21455000	21456200	E3
chr22	21456200	21456800	E65
chr22	21456800	21457000	E57
chr22	21457000	21457200	E60
chr22	21457200	21457400	E58
chr22	21457400	21457600	E57
chr22	21457600	21457800	E65
chr22	21457800	21477000	E3
chr22	21477000	21477400	E39
chr22	21477400	21483400	E3
chr22	21483400	21483600	E39
chr22	21483600	21487600	E3
chr22	21487600	21487800	E87
chr22	21487800	21503600	E3
chr22	21503600	21503800	E39
chr22	21503800	21529600	E3
chr22	21529600	21529800	E77
chr22	21529800	21572800	E3
chr22	21572800	21573000	E73
chr22	21573000	21587800	E3
chr22	21587800	21588000	E78
chr22	21588000	21589000	E3
chr22	21589000	21589200	E39
chr22	21589200	21590600	E3
chr22	21590600	21590800	E2
chr22	21590800	21591000	E39
chr22	21591000	21592200	E2
chr22	21592200	21592800	E39
chr22	21592800	21600000	E3
chr22	21600000	21600400	E65
chr22	21600400	21600800	E64
chr22	21600800	21602400	E65
chr22	21602400	21602800	E55
chr22	21602800	21603000	E57
chr22	21603000	21603200	E58
chr22	21603200	21603600	E57
chr22	21603600	21603800	E59
chr22	21603800	21604600	E65
chr22	21604600	21605000	E64
chr22	21605000	21605200	E1
chr22	21605200	21609800	E2
chr22	21609800	21610000	E36
chr22	21610000	21610600	E2
chr22	21610600	21610800	E89
chr22	21610800	21611000	E2
chr22	21611000	21611400	E36
chr22	21611400	21613200	E2
chr22	21613200	21613400	E36
chr22	21613400	21615400	E2
chr22	21615400	21615600	E36
chr22	21615600	21617000	E2
chr22	21617000	21617200	E78
chr22	21617200	21618800	E4
chr22	21618800	21619000	E39
chr22	21619000	21629200	E3
chr22	21629200	21629400	E6
chr22	21629400	21629600	E5
chr22	21629600	21635800	E3
chr22	21635800	21636200	E39
chr22	21636200	21643600	E3
chr22	21643600	21643800	E8
chr22	21643800	21680600	E71
chr22	21680600	21681000	E73
chr22	21681000	21718200	E3
chr22	21718200	21718400	E49
chr22	21718400	21756400	E71
chr22	21756400	21756600	E73
chr22	21756600	21765000	E3
chr22	21765000	21765200	E39
chr22	21765200	21765400	E15
chr22	21765400	21765600	E2
chr22	21765600	21767000	E3
chr22	21767000	21770800	E2
chr22	21770800	21771000	E36
chr22	21771000	21772200	E2
chr22	21772200	21772400	E11
chr22	21772400	21773400	E4
chr22	21773400	21773600	E49
chr22	21773600	21774600	E38
chr22	21774600	21774800	E30
chr22	21774800	21790600	E71
chr22	21790600	21790800	E11
chr22	21790800	21791000	E40
chr22	21791000	21792400	E4
chr22	21792400	21792600	E5
chr22	21792600	21792800	E78
chr22	21792800	21795600	E4
chr22	21795600	21795800	E7
chr22	21795800	21797000	E4
chr22	21797000	21797600	E84
chr22	21797600	21799800	E85
chr22	21799800	21804000	E4
chr22	21804000	21804200	E90
chr22	21804200	21804600	E4
chr22	21804600	21804800	E72
chr22	21804800	21807000	E4
chr22	21807000	21807200	E72
chr22	21807200	21810600	E4
chr22	21810600	21810800	E1
chr22	21810800	21811600	E4
chr22	21811600	21811800	E72
chr22	21811800	21816800	E3
chr22	21816800	21817000	E39
chr22	21817000	21821600	E3
chr22	21821600	21821800	E65
chr22	21821800	21822000	E54
chr22	21822000	21822400	E66
chr22	21822400	21822600	E50
chr22	21822600	21822800	E10
chr22	21822800	21828800	E3
chr22	21828800	21829000	E73
chr22	21829000	21837200	E3
chr22	21837200	21837400	E88
chr22	21837400	21837600	E27
chr22	21837600	21837800	E87
chr22	21837800	21838400	E2
chr22	21838400	21838800	E88
chr22	21838800	21843600	E3
chr22	21843600	21844000	E40
chr22	21844000	21845200	E3
chr22	21845200	21845400	E39
chr22	21845400	21877800	E3
chr22	21877800	21878000	E71
chr22	21878000	21878200	E15
chr22	21878200	21906400	E3
chr22	21906400	21906600	E73
chr22	21906600	21909600	E3
chr22	21909600	21909800	E85
chr22	21909800	21910200	E4
chr22	21910200	21910400	E78
chr22	21910400	21911200	E4
chr22	21911200	21911400	E5
chr22	21911400	21914600	E4
chr22	21914600	21914800	E39
chr22	21914800	21920000	E3
chr22	21920000	21920200	E29
chr22	21920200	21921000	E38
chr22	21921000	21921200	E36
chr22	21921200	21921400	E38
chr22	21921400	21921600	E48
chr22	21921600	21921800	E14
chr22	21921800	21922200	E11
chr22	21922200	21922600	E80
chr22	21922600	21922800	E11
chr22	21922800	21923000	E30
chr22	21923000	21923400	E29
chr22	21923400	21923600	E17
chr22	21923600	21923800	E38
chr22	21923800	21924000	E17
chr22	21924000	21924600	E37
chr22	21924600	21924800	E38
chr22	21924800	21925200	E37
chr22	21925200	21925400	E38
chr22	21925400	21925600	E70
chr22	21925600	21927000	E4
chr22	21927000	21927200	E5
chr22	21927200	21928000	E4
chr22	21928000	21928200	E78
chr22	21928200	21928400	E4
chr22	21928400	21928600	E72
chr22	21928600	21929400	E2
chr22	21929400	21929600	E86
chr22	21929600	21929800	E38
chr22	21929800	21930000	E16
chr22	21930000	21930200	E38
chr22	21930200	21930600	E4
chr22	21930600	21931000	E72
chr22	21931000	21931600	E4
chr22	21931600	21932000	E1
chr22	21932000	21932600	E38
chr22	21932600	21932800	E1
chr22	21932800	21933000	E78
chr22	21933000	21933400	E38
chr22	21933400	21933600	E36
chr22	21933600	21933800	E37
chr22	21933800	21934000	E29
chr22	21934000	21934200	E37
chr22	21934200	21934400	E58
chr22	21934400	21934600	E59
chr22	21934600	21934800	E57
chr22	21934800	21935000	E55
chr22	21935000	21935200	E70
chr22	21935200	21936000	E38
chr22	21936000	21936200	E37
chr22	21936200	21936400	E30
chr22	21936400	21936600	E84
chr22	21936600	21936800	E83
chr22	21936800	21937000	E82
chr22	21937000	21937400	E9
chr22	21937400	21938000	E37
chr22	21938000	21938200	E17
chr22	21938200	21938400	E89
chr22	21938400	21939000	E2
chr22	21939000	21939200	E36
chr22	21939200	21939400	E35
chr22	21939400	21940000	E34
chr22	21940000	21940600	E35
chr22	21940600	21940800	E18
chr22	21940800	21941200	E28
chr22	21941200	21941400	E32
chr22	21941400	21941600	E26
chr22	21941600	21941800	E25
chr22	21941800	21942400	E23
chr22	21942400	21942600	E22
chr22	21942600	21942800	E25
chr22	21942800	21943200	E26
chr22	21943200	21943400	E27
chr22	21943400	21943600	E18
chr22	21943600	21943800	E28
chr22	21943800	21944200	E34
chr22	21944200	21944400	E28
chr22	21944400	21945000	E35
chr22	21945000	21946200	E32
chr22	21946200	21946400	E33
chr22	21946400	21946600	E5
chr22	21946600	21947000	E72
chr22	21947000	21947400	E2
chr22	21947400	21947600	E17
chr22	21947600	21948400	E37
chr22	21948400	21948600	E29
chr22	21948600	21948800	E37
chr22	21948800	21949000	E86
chr22	21949000	21949200	E38
chr22	21949200	21949400	E89
chr22	21949400	21949600	E38
chr22	21949600	21949800	E34
chr22	21949800	21950000	E36
chr22	21950000	21951600	E2
chr22	21951600	21951800	E89
chr22	21951800	21952800	E2
chr22	21952800	21953000	E36
chr22	21953000	21953400	E2
chr22	21953400	21954000	E5
chr22	21954000	21956000	E2
chr22	21956000	21956200	E35
chr22	21956200	21956400	E34
chr22	21956400	21956600	E35
chr22	21956600	21956800	E34
chr22	21956800	21957000	E35
chr22	21957000	21957800	E38
chr22	21957800	21958000	E16
chr22	21958000	21958200	E29
chr22	21958200	21958400	E38
chr22	21958400	21958600	E78
chr22	21958600	21960000	E4
chr22	21960000	21960200	E72
chr22	21960200	21961800	E4
chr22	21961800	21962000	E77
chr22	21962000	21962200	E75
chr22	21962200	21962600	E2
chr22	21962600	21962800	E1
chr22	21962800	21963600	E2
chr22	21963600	21963800	E77
chr22	21963800	21964000	E78
chr22	21964000	21965400	E4
chr22	21965400	21965600	E72
chr22	21965600	21965800	E34
chr22	21965800	21966200	E35
chr22	21966200	21966600	E36
chr22	21966600	21968800	E2
chr22	21968800	21969000	E36
chr22	21969000	21970600	E2
chr22	21970600	21971000	E65
chr22	21971000	21971200	E36
chr22	21971200	21971600	E65
chr22	21971600	21971800	E58
chr22	21971800	21973800	E65
chr22	21973800	21974600	E66
chr22	21974600	21974800	E38
chr22	21974800	21975000	E89
chr22	21975000	21975200	E38
chr22	21975200	21975400	E6
chr22	21975400	21975600	E8
chr22	21975600	21975800	E37
chr22	21975800	21976200	E40
chr22	21976200	21976400	E41
chr22	21976400	21976600	E42
chr22	21976600	21976800	E45
chr22	21976800	21977000	E10
chr22	21977000	21977200	E31
chr22	21977200	21977400	E14
chr22	21977400	21977800	E23
chr22	21977800	21978200	E12
chr22	21978200	21978600	E11
chr22	21978600	21978800	E10
chr22	21978800	21979000	E31
chr22	21979000	21979200	E30
chr22	21979200	21979400	E8
chr22	21979400	21979600	E9
chr22	21979600	21979800	E8
chr22	21979800	21980000	E7
chr22	21980000	21980600	E6
chr22	21980600	21981000	E7
chr22	21981000	21981200	E9
chr22	21981200	21981800	E8
chr22	21981800	21982600	E6
chr22	21982600	21982800	E7
chr22	21982800	21983200	E6
chr22	21983200	21983400	E38
chr22	21983400	21983600	E9
chr22	21983600	21984000	E10
chr22	21984000	21984200	E80
chr22	21984200	21984400	E81
chr22	21984400	21984600	E50
chr22	21984600	21984800	E15
chr22	21984800	21985200	E39
chr22	21985200	21987000	E3
chr22	21987000	21987200	E73
chr22	21987200	21987600	E3
chr22	21987600	21987800	E73
chr22	21987800	21995200	E3
chr22	21995200	21995400	E39
chr22	21995400	21995600	E3
chr22	21995600	21995800	E29
chr22	21995800	21996000	E30
chr22	21996000	21996400	E13
chr22	21996400	21996600	E16
chr22	21996600	21996800	E29
chr22	21996800	21997000	E33
chr22	21997000	21997400	E34
chr22	21997400	21997600	E37
chr22	21997600	21998000	E35
chr22	21998000	21998800	E2
chr22	21998800	21999000	E78
chr22	21999000	22000000	E2
chr22	22000000	22000200	E36
chr22	22000200	22000800	E2
chr22	22000800	22001000	E36
chr22	22001000	22001200	E78
chr22	22001200	22001400	E48
chr22	22001400	22001600	E38
chr22	22001600	22001800	E72
chr22	22001800	22005800	E4
chr22	22005800	22006200	E5
chr22	22006200	22006400	E38
chr22	22006400	22006600	E41
chr22	22006600	22006800	E40
chr22	22006800	22010400	E3
chr22	22010400	22012000	E4
chr22	22012000	22012200	E5
chr22	22012200	22018000	E4
chr22	22018000	22018200	E5
chr22	22018200	22019600	E4
chr22	22019600	22019800	E39
chr22	22019800	22020000	E14
chr22	22020000	22020800	E12
chr22	22020800	22021000	E11
chr22	22021000	22021400	E49
chr22	22021400	22023400	E38
chr22	22023400	22023600	E90
chr22	22023600	22026000	E4
chr22	22026000	22026200	E72
chr22	22026200	22029400	E4
chr22	22029400	22029600	E5
chr22	22029600	22031800	E4
chr22	22031800	22032200	E66
chr22	22032200	22032400	E70
chr22	22032400	22034400	E65
chr22	22034400	22035200	E57
chr22	22035200	22035400	E68
chr22	22035400	22035800	E69
chr22	22035800	22036200	E68
chr22	22036200	22036400	E51
chr22	22036400	22036600	E54
chr22	22036600	22036800	E61
chr22	22036800	22037000	E53
chr22	22037000	22037200	E54
chr22	22037200	22037400	E67
chr22	22037400	22038000	E66
chr22	22038000	22039400	E4
chr22	22039400	22039600	E65
chr22	22039600	22040400	E4
chr22	22040400	22041000	E66
chr22	22041000	22041200	E67
chr22	22041200	22042400	E66
chr22	22042400	22043400	E6
chr22	22043400	22043600	E7
chr22	22043600	22043800	E6
chr22	22043800	22044000	E38
chr22	22044000	22044200	E29
chr22	22044200	22044400	E30
chr22	22044400	22044600	E31
chr22	22044600	22044800	E13
chr22	22044800	22045000	E31
chr22	22045000	22045200	E14
chr22	22045200	22045400	E41
chr22	22045400	22045600	E42
chr22	22045600	22046000	E64
chr22	22046000	22047000	E65
chr22	22047000	22047400	E64
chr22	22047400	22048000	E65
chr22	22048000	22048200	E72
chr22	22048200	22048600	E4
chr22	22048600	22048800	E5
chr22	22048800	22049400	E6
chr22	22049400	22049600	E7
chr22	22049600	22049800	E6
chr22	22049800	22050000	E7
chr22	22050000	22050200	E6
chr22	22050200	22050400	E38
chr22	22050400	22050600	E66
chr22	22050600	22050800	E67
chr22	22050800	22051400	E66
chr22	22051400	22051600	E7
chr22	22051600	22051800	E54
chr22	22051800	22052200	E56
chr22	22052200	22052400	E58
chr22	22052400	22053000	E57
chr22	22053000	22053400	E54
chr22	22053400	22054000	E55
chr22	22054000	22054200	E54
chr22	22054200	22055200	E57
chr22	22055200	22055400	E65
chr22	22055400	22055600	E64
chr22	22055600	22056400	E65
chr22	22056400	22056600	E66
chr22	22056600	22056800	E67
chr22	22056800	22057000	E6
chr22	22057000	22057200	E7
chr22	22057200	22057400	E6
chr22	22057400	22057600	E7
chr22	22057600	22058000	E38
chr22	22058000	22058200	E17
chr22	22058200	22058400	E6
chr22	22058400	22059000	E38
chr22	22059000	22059200	E17
chr22	22059200	22059400	E38
chr22	22059400	22059600	E78
chr22	22059600	22060200	E38
chr22	22060200	22062200	E2
chr22	22062200	22062400	E36
chr22	22062400	22064600	E2
chr22	22064600	22064800	E36
chr22	22064800	22067000	E2
chr22	22067000	22067200	E39
chr22	22067200	22067400	E15
chr22	22067400	22068000	E14
chr22	22068000	22068200	E16
chr22	22068200	22068400	E38
chr22	22068400	22068800	E5
chr22	22068800	22069000	E72
chr22	22069000	22070600	E4
chr22	22070600	22070800	E86
chr22	22070800	22071000	E37
chr22	22071000	22071400	E38
chr22	22071400	22071800	E2
chr22	22071800	22072000	E36
chr22	22072000	22073400	E2
chr22	22073400	22073600	E72
chr22	22073600	22080400	E4
chr22	22080400	22080800	E65
chr22	22080800	22081000	E64
chr22	22081000	22081600	E63
chr22	22081600	22081800	E56
chr22	22081800	22082000	E57
chr22	22082000	22082200	E53
chr22	22082200	22082400	E52
chr22	22082400	22082600	E51
chr22	22082600	22083000	E68
chr22	22083000	22083600	E69
chr22	22083600	22085000	E4
chr22	22085000	22085200	E90
chr22	22085200	22087200	E4
chr22	22087200	22087400	E70
chr22	22087400	22087800	E38
chr22	22087800	22088000	E6
chr22	22088000	22088800	E38
chr22	22088800	22089000	E17
chr22	22089000	22089200	E16
chr22	22089200	22089400	E15
chr22	22089400	22089600	E14
chr22	22089600	22089800	E10
chr22	22089800	22090400	E79
chr22	22090400	22090600	E80
chr22	22090600	22090800	E81
chr22	22090800	22091000	E50
chr22	22091000	22091400	E17
chr22	22091400	22091800	E38
chr22	22091800	22095600	E4
chr22	22095600	22095800	E72
chr22	22095800	22096400	E67
chr22	22096400	22096600	E66
chr22	22096600	22097000	E65
chr22	22097000	22097200	E64
chr22	22097200	22097400	E65
chr22	22097400	22097600	E59
chr22	22097600	22097800	E60
chr22	22097800	22098400	E61
chr22	22098400	22098600	E59
chr22	22098600	22098800	E60
chr22	22098800	22099000	E61
chr22	22099000	22099200	E53
chr22	22099200	22099400	E55
chr22	22099400	22101600	E65
chr22	22101600	22101800	E64
chr22	22101800	22102400	E65
chr22	22102400	22103000	E64
chr22	22103000	22103400	E58
chr22	22103400	22103600	E57
chr22	22103600	22106200	E65
chr22	22106200	22106400	E64
chr22	22106400	22106800	E65
chr22	22106800	22107200	E57
chr22	22107200	22107400	E58
chr22	22107400	22107600	E56
chr22	22107600	22108200	E54
chr22	22108200	22108400	E59
chr22	22108400	22108800	E60
chr22	22108800	22109000	E61
chr22	22109000	22109400	E62
chr22	22109400	22109800	E11
chr22	22109800	22110000	E14
chr22	22110000	22110600	E61
chr22	22110600	22110800	E54
chr22	22110800	22111200	E50
chr22	22111200	22111400	E49
chr22	22111400	22111600	E50
chr22	22111600	22111800	E49
chr22	22111800	22112000	E55
chr22	22112000	22112200	E54
chr22	22112200	22112600	E59
chr22	22112600	22112800	E9
chr22	22112800	22113000	E31
chr22	22113000	22113200	E24
chr22	22113200	22113600	E23
chr22	22113600	22113800	E24
chr22	22113800	22114000	E31
chr22	22114000	22114400	E13
chr22	22114400	22114600	E30
chr22	22114600	22115000	E17
chr22	22115000	22115200	E29
chr22	22115200	22115400	E18
chr22	22115400	22115600	E28
chr22	22115600	22115800	E27
chr22	22115800	22116000	E19
chr22	22116000	22116200	E29
chr22	22116200	22116400	E30
chr22	22116400	22116600	E10
chr22	22116600	22116800	E9
chr22	22116800	22117000	E50
chr22	22117000	22117200	E14
chr22	22117200	22117400	E13
chr22	22117400	22117600	E15
chr22	22117600	22117800	E60
chr22	22117800	22118000	E8
chr22	22118000	22118200	E54
chr22	22118200	22118600	E8
chr22	22118600	22118800	E58
chr22	22118800	22119000	E55
chr22	22119000	22119600	E83
chr22	22119600	22119800	E84
chr22	22119800	22120000	E6
chr22	22120000	22120200	E66
chr22	22120200	22120400	E67
chr22	22120400	22120600	E8
chr22	22120600	22121200	E7
chr22	22121200	22121400	E8
chr22	22121400	22121800	E7
chr22	22121800	22123000	E6
chr22	22123000	22123400	E38
chr22	22123400	22123600	E17
chr22	22123600	22123800	E90
chr22	22123800	22124000	E89
chr22	22124000	22124200	E6
chr22	22124200	22124400	E55
chr22	22124400	22124600	E7
chr22	22124600	22124800	E38
chr22	22124800	22125200	E40
chr22	22125200	22126000	E41
chr22	22126000	22126400	E44
chr22	22126400	22126600	E43
chr22	22126600	22127200	E45
chr22	22127200	22127400	E14
chr22	22127400	22127600	E44
chr22	22127600	22127800	E45
chr22	22127800	22128200	E14
chr22	22128200	22128400	E60
chr22	22128400	22128600	E61
chr22	22128600	22129200	E62
chr22	22129200	22129400	E14
chr22	22129400	22129800	E13
chr22	22129800	22130000	E14
chr22	22130000	22130200	E50
chr22	22130200	22130400	E49
chr22	22130400	22130600	E59
chr22	22130600	22130800	E57
chr22	22130800	22131000	E59
chr22	22131000	22131200	E58
chr22	22131200	22131400	E57
chr22	22131400	22131800	E55
chr22	22131800	22133000	E65
chr22	22133000	22133400	E84
chr22	22133400	22134000	E85
chr22	22134000	22135400	E84
chr22	22135400	22135600	E85
chr22	22135600	22135800	E84
chr22	22135800	22136800	E85
chr22	22136800	22137400	E65
chr22	22137400	22137600	E64
chr22	22137600	22137800	E86
chr22	22137800	22138000	E38
chr22	22138000	22138800	E6
chr22	22138800	22139000	E38
chr22	22139000	22139800	E6
chr22	22139800	22140400	E38
chr22	22140400	22140800	E17
chr22	22140800	22141000	E38
chr22	22141000	22141200	E37
chr22	22141200	22141600	E38
chr22	22141600	22141800	E37
chr22	22141800	22143000	E38
chr22	22143000	22143200	E86
chr22	22143200	22143400	E38
chr22	22143400	22143600	E37
chr22	22143600	22144800	E38
chr22	22144800	22145200	E36
chr22	22145200	22145600	E38
chr22	22145600	22145800	E17
chr22	22145800	22146000	E38
chr22	22146000	22146400	E37
chr22	22146400	22147600	E17
chr22	22147600	22148400	E38
chr22	22148400	22148600	E36
chr22	22148600	22149200	E35
chr22	22149200	22149400	E36
chr22	22149400	22149600	E89
chr22	22149600	22150000	E35
chr22	22150000	22150400	E18
chr22	22150400	22150600	E28
chr22	22150600	22150800	E27
chr22	22150800	22151200	E26
chr22	22151200	22151400	E22
chr22	22151400	22152200	E21
chr22	22152200	22152400	E20
chr22	22152400	22152600	E30
chr22	22152600	22152800	E29
chr22	22152800	22153000	E38
chr22	22153000	22153400	E7
chr22	22153400	22153800	E6
chr22	22153800	22154400	E38
chr22	22154400	22154600	E36
chr22	22154600	22155400	E38
chr22	22155400	22155600	E36
chr22	22155600	22156200	E2
chr22	22156200	22156400	E87
chr22	22156400	22156600	E84
chr22	22156600	22156800	E88
chr22	22156800	22157400	E87
chr22	22157400	22157600	E88
chr22	22157600	22157800	E16
chr22	22157800	22158000	E20
chr22	22158000	22158400	E25
chr22	22158400	22158800	E20
chr22	22158800	22159000	E19
chr22	22159000	22159200	E28
chr22	22159200	22159800	E35
chr22	22159800	22160000	E36
chr22	22160000	22160600	E2
chr22	22160600	22161000	E87
chr22	22161000	22161400	E38
chr22	22161400	22161600	E86
chr22	22161600	22162000	E37
chr22	22162000	22162200	E17
chr22	22162200	22162400	E37
chr22	22162400	22162600	E38
chr22	22162600	22162800	E17
chr22	22162800	22163400	E38
chr22	22163400	22163600	E16
chr22	22163600	22163800	E38
chr22	22163800	22164000	E36
chr22	22164000	22164200	E37
chr22	22164200	22164600	E36
chr22	22164600	22167000	E2
chr22	22167000	22167600	E38
chr22	22167600	22167800	E2
chr22	22167800	22168000	E72
chr22	22168000	22168400	E5
chr22	22168400	22169000	E4
chr22	22169000	22169200	E78
chr22	22169200	22169600	E38
chr22	22169600	22169800	E6
chr22	22169800	22170200	E38
chr22	22170200	22170800	E17
chr22	22170800	22171200	E15
chr22	22171200	22171400	E44
chr22	22171400	22171600	E46
chr22	22171600	22171800	E45
chr22	22171800	22172000	E44
chr22	22172000	22172400	E42
chr22	22172400	22172600	E47
chr22	22172600	22172800	E46
chr22	22172800	22173200	E47
chr22	22173200	22173600	E88
chr22	22173600	22173800	E29
chr22	22173800	22174000	E37
chr22	22174000	22174200	E86
chr22	22174200	22174400	E17
chr22	22174400	22174600	E38
chr22	22174600	22174800	E86
chr22	22174800	22176400	E2
chr22	22176400	22176600	E36
chr22	22176600	22176800	E2
chr22	22176800	22177000	E36
chr22	22177000	22177800	E2
chr22	22177800	22178600	E36
chr22	22178600	22178800	E38
chr22	22178800	22179000	E36
chr22	22179000	22179800	E38
chr22	22179800	22180000	E37
chr22	22180000	22180200	E36
chr22	22180200	22180600	E2
chr22	22180600	22181200	E89
chr22	22181200	22181600	E38
chr22	22181600	22181800	E17
chr22	22181800	22182000	E65
chr22	22182000	22182200	E70
chr22	22182200	22182400	E64
chr22	22182400	22182600	E63
chr22	22182600	22182800	E53
chr22	22182800	22183000	E63
chr22	22183000	22183400	E57
chr22	22183400	22183600	E58
chr22	22183600	22183800	E57
chr22	22183800	22184000	E58
chr22	22184000	22184400	E17
chr22	22184400	22184600	E37
chr22	22184600	22184800	E17
chr22	22184800	22185400	E38
chr22	22185400	22185800	E36
chr22	22185800	22186600	E38
chr22	22186600	22186800	E7
chr22	22186800	22187000	E8
chr22	22187000	22187200	E7
chr22	22187200	22188000	E17
chr22	22188000	22188800	E37
chr22	22188800	22189000	E38
chr22	22189000	22189200	E37
chr22	22189200	22189400	E8
chr22	22189400	22189600	E9
chr22	22189600	22190600	E84
chr22	22190600	22190800	E38
chr22	22190800	22191200	E86
chr22	22191200	22191400	E17
chr22	22191400	22191600	E37
chr22	22191600	22191800	E29
chr22	22191800	22192000	E30
chr22	22192000	22192200	E31
chr22	22192200	22192400	E37
chr22	22192400	22192600	E75
chr22	22192600	22192800	E2
chr22	22192800	22193200	E36
chr22	22193200	22193400	E89
chr22	22193400	22193800	E35
chr22	22193800	22194000	E89
chr22	22194000	22194200	E2
chr22	22194200	22194400	E36
chr22	22194400	22195200	E2
chr22	22195200	22195400	E36
chr22	22195400	22196400	E2
chr22	22196400	22196600	E1
chr22	22196600	22197400	E2
chr22	22197400	22197600	E36
chr22	22197600	22198600	E2
chr22	22198600	22199000	E77
chr22	22199000	22199400	E36
chr22	22199400	22200400	E2
chr22	22200400	22200600	E36
chr22	22200600	22200800	E1
chr22	22200800	22201000	E37
chr22	22201000	22201200	E86
chr22	22201200	22201600	E83
chr22	22201600	22201800	E85
chr22	22201800	22202000	E38
chr22	22202000	22202200	E4
chr22	22202200	22202400	E87
chr22	22202400	22202600	E88
chr22	22202600	22202800	E38
chr22	22202800	22203000	E17
chr22	22203000	22203800	E2
chr22	22203800	22204000	E36
chr22	22204000	22204200	E86
chr22	22204200	22204800	E38
chr22	22204800	22205000	E17
chr22	22205000	22205200	E38
chr22	22205200	22206000	E2
chr22	22206000	22206200	E36
chr22	22206200	22206600	E2
chr22	22206600	22206800	E36
chr22	22206800	22207000	E77
chr22	22207000	22208400	E4
chr22	22208400	22209200	E85
chr22	22209200	22209400	E84
chr22	22209400	22209800	E17
chr22	22209800	22210200	E38
chr22	22210200	22210400	E48
chr22	22210400	22210600	E38
chr22	22210600	22210800	E6
chr22	22210800	22211000	E38
chr22	22211000	22211400	E36
chr22	22211400	22211600	E2
chr22	22211600	22212000	E88
chr22	22212000	22212200	E87
chr22	22212200	22212400	E88
chr22	22212400	22212600	E47
chr22	22212600	22212800	E48
chr22	22212800	22213200	E17
chr22	22213200	22213800	E38
chr22	22213800	22214000	E37
chr22	22214000	22214200	E38
chr22	22214200	22214400	E17
chr22	22214400	22214600	E50
chr22	22214600	22214800	E17
chr22	22214800	22215000	E56
chr22	22215000	22215200	E49
chr22	22215200	22215400	E47
chr22	22215400	22215800	E48
chr22	22215800	22216200	E47
chr22	22216200	22216600	E48
chr22	22216600	22216800	E47
chr22	22216800	22217400	E48
chr22	22217400	22217600	E69
chr22	22217600	22217800	E68
chr22	22217800	22218200	E69
chr22	22218200	22218400	E78
chr22	22218400	22218600	E36
chr22	22218600	22218800	E38
chr22	22218800	22219400	E17
chr22	22219400	22219800	E16
chr22	22219800	22220000	E17
chr22	22220000	22220800	E49
chr22	22220800	22221000	E50
chr22	22221000	22221200	E14
chr22	22221200	22221400	E11
chr22	22221400	22221600	E80
chr22	22221600	22221800	E79
chr22	22221800	22222000	E80
chr22	22222000	22222200	E81
chr22	22222200	22222400	E12
chr22	22222400	22222600	E11
chr22	22222600	22222800	E14
chr22	22222800	22223000	E72
chr22	22223000	22230200	E4
chr22	22230200	22230400	E1
chr22	22230400	22230800	E38
chr22	22230800	22231000	E17
chr22	22231000	22231400	E37
chr22	22231400	22231800	E38
chr22	22231800	22232000	E2
chr22	22232000	22236400	E4
chr22	22236400	22236600	E39
chr22	22236600	22237800	E4
chr22	22237800	22238000	E3
chr22	22238000	22238400	E4
chr22	22238400	22238800	E3
chr22	22238800	22239200	E39
chr22	22239200	22245400	E3
chr22	22245400	22245600	E73
chr22	22245600	22261200	E3
chr22	22261200	22261400	E73
chr22	22261400	22268800	E3
chr22	22268800	22269200	E39
chr22	22269200	22269800	E65
chr22	22269800	22270200	E4
chr22	22270200	22271000	E65
chr22	22271000	22271200	E55
chr22	22271200	22271800	E83
chr22	22271800	22272400	E82
chr22	22272400	22272600	E54
chr22	22272600	22273000	E58
chr22	22273000	22273200	E57
chr22	22273200	22273400	E70
chr22	22273400	22273800	E66
chr22	22273800	22274000	E7
chr22	22274000	22274400	E8
chr22	22274400	22274600	E7
chr22	22274600	22275000	E67
chr22	22275000	22275400	E66
chr22	22275400	22275800	E67
chr22	22275800	22276200	E54
chr22	22276200	22276400	E8
chr22	22276400	22276600	E68
chr22	22276600	22276800	E57
chr22	22276800	22277000	E68
chr22	22277000	22277200	E7
chr22	22277200	22277400	E6
chr22	22277400	22277600	E38
chr22	22277600	22277800	E89
chr22	22277800	22278000	E38
chr22	22278000	22278200	E36
chr22	22278200	22278400	E38
chr22	22278400	22278600	E36
chr22	22278600	22279800	E38
chr22	22279800	22280000	E7
chr22	22280000	22280200	E68
chr22	22280200	22280400	E8
chr22	22280400	22280600	E51
chr22	22280600	22280800	E68
chr22	22280800	22281000	E51
chr22	22281000	22281200	E52
chr22	22281200	22281600	E61
chr22	22281600	22281800	E55
chr22	22281800	22282000	E60
chr22	22282000	22282200	E61
chr22	22282200	22282400	E56
chr22	22282400	22282600	E54
chr22	22282600	22282800	E67
chr22	22282800	22283000	E66
chr22	22283000	22283400	E54
chr22	22283400	22283600	E56
chr22	22283600	22283800	E57
chr22	22283800	22284000	E54
chr22	22284000	22285000	E66
chr22	22285000	22285200	E55
chr22	22285200	22285400	E54
chr22	22285400	22286400	E66
chr22	22286400	22287000	E55
chr22	22287000	22287200	E66
chr22	22287200	22287800	E8
chr22	22287800	22288000	E30
chr22	22288000	22288200	E31
chr22	22288200	22288400	E11
chr22	22288400	22288600	E12
chr22	22288600	22288800	E11
chr22	22288800	22289200	E15
chr22	22289200	22289400	E16
chr22	22289400	22289800	E15
chr22	22289800	22290000	E16
chr22	22290000	22290200	E15
chr22	22290200	22290800	E14
chr22	22290800	22291000	E13
chr22	22291000	22293200	E12
chr22	22293200	22293600	E11
chr22	22293600	22293800	E12
chr22	22293800	22294400	E11
chr22	22294400	22294800	E45
chr22	22294800	22295000	E44
chr22	22295000	22295400	E46
chr22	22295400	22295600	E10
chr22	22295600	22295800	E50
chr22	22295800	22296400	E9
chr22	22296400	22297000	E11
chr22	22297000	22297200	E12
chr22	22297200	22297400	E10
chr22	22297400	22297600	E50
chr22	22297600	22298200	E49
chr22	22298200	22298400	E68
chr22	22298400	22298600	E49
chr22	22298600	22298800	E68
chr22	22298800	22299200	E69
chr22	22299200	22299400	E68
chr22	22299400	22299800	E69
chr22	22299800	22300000	E51
chr22	22300000	22300200	E68
chr22	22300200	22300400	E51
chr22	22300400	22300800	E68
chr22	22300800	22301200	E51
chr22	22301200	22301600	E52
chr22	22301600	22301800	E53
chr22	22301800	22302000	E56
chr22	22302000	22302200	E60
chr22	22302200	22302600	E53
chr22	22302600	22302800	E51
chr22	22302800	22303400	E52
chr22	22303400	22304000	E51
chr22	22304000	22304200	E68
chr22	22304200	22304400	E49
chr22	22304400	22304600	E48
chr22	22304600	22304800	E47
chr22	22304800	22305000	E48
chr22	22305000	22305200	E47
chr22	22305200	22305400	E48
chr22	22305400	22306200	E69
chr22	22306200	22306400	E68
chr22	22306400	22306800	E50
chr22	22306800	22307000	E49
chr22	22307000	22307200	E11
chr22	22307200	22307400	E79
chr22	22307400	22307600	E10
chr22	22307600	22307800	E49
chr22	22307800	22308000	E17
chr22	22308000	22308200	E38
chr22	22308200	22308400	E36
chr22	22308400	22309600	E2
chr22	22309600	22309800	E36
chr22	22309800	22310000	E2
chr22	22310000	22312200	E4
chr22	22312200	22312600	E5
chr22	22312600	22312800	E78
chr22	22312800	22314200	E4
chr22	22314200	22314400	E90
chr22	22314400	22316200	E66
chr22	22316200	22316400	E67
chr22	22316400	22316800	E66
chr22	22316800	22326200	E4
chr22	22326200	22326400	E5
chr22	22326400	22326600	E38
chr22	22326600	22326800	E36
chr22	22326800	22329600	E2
chr22	22329600	22329800	E72
chr22	22329800	22330000	E2
chr22	22330000	22330200	E36
chr22	22330200	22332200	E2
chr22	22332200	22332400	E78
chr22	22332400	22333200	E2
chr22	22333200	22333400	E5
chr22	22333400	22333600	E72
chr22	22333600	22334000	E5
chr22	22334000	22334400	E4
chr22	22334400	22334600	E70
chr22	22334600	22335000	E4
chr22	22335000	22336200	E69
chr22	22336200	22336600	E17
chr22	22336600	22336800	E29
chr22	22336800	22337400	E11
chr22	22337400	22337600	E15
chr22	22337600	22337800	E39
chr22	22337800	22357600	E3
chr22	22357600	22358400	E65
chr22	22358400	22358600	E64
chr22	22358600	22359400	E65
chr22	22359400	22359600	E66
chr22	22359600	22360200	E67
chr22	22360200	22360400	E64
chr22	22360400	22360600	E65
chr22	22360600	22361000	E64
chr22	22361000	22362600	E65
chr22	22362600	22374600	E3
chr22	22374600	22374800	E39
chr22	22374800	22380800	E3
chr22	22380800	22381000	E39
chr22	22381000	22386600	E3
chr22	22386600	22386800	E5
chr22	22386800	22388400	E3
chr22	22388400	22391800	E2
chr22	22391800	22392000	E36
chr22	22392000	22392600	E2
chr22	22392600	22392800	E1
chr22	22392800	22396400	E2
chr22	22396400	22396600	E36
chr22	22396600	22398800	E2
chr22	22398800	22399000	E72
chr22	22399000	22402400	E3
chr22	22402400	22402600	E73
chr22	22402600	22413200	E3
chr22	22413200	22414600	E2
chr22	22414600	22414800	E38
chr22	22414800	22415000	E37
chr22	22415000	22415200	E30
chr22	22415200	22415600	E24
chr22	22415600	22416000	E23
chr22	22416000	22416200	E31
chr22	22416200	22416600	E29
chr22	22416600	22416800	E17
chr22	22416800	22417200	E38
chr22	22417200	22417400	E36
chr22	22417400	22417600	E38
chr22	22417600	22418200	E69
chr22	22418200	22419800	E4
chr22	22419800	22427000	E3
chr22	22427000	22427200	E39
chr22	22427200	22427800	E3
chr22	22427800	22428000	E4
chr22	22428000	22428200	E3
chr22	22428200	22428400	E72
chr22	22428400	22429000	E55
chr22	22429000	22429200	E53
chr22	22429200	22429800	E52
chr22	22429800	22430000	E53
chr22	22430000	22430200	E66
chr22	22430200	22430400	E64
chr22	22430400	22430600	E57
chr22	22430600	22430800	E55
chr22	22430800	22431000	E54
chr22	22431000	22431400	E53
chr22	22431400	22431600	E58
chr22	22431600	22432000	E57
chr22	22432000	22432200	E59
chr22	22432200	22432600	E57
chr22	22432600	22432800	E58
chr22	22432800	22433000	E64
chr22	22433000	22433200	E63
chr22	22433200	22433400	E64
chr22	22433400	22434200	E65
chr22	22434200	22435000	E64
chr22	22435000	22435200	E66
chr22	22435200	22445000	E4
chr22	22445000	22445200	E39
chr22	22445200	22459400	E3
chr22	22459400	22459800	E39
chr22	22459800	22464400	E3
chr22	22464400	22464800	E2
chr22	22464800	22465000	E35
chr22	22465000	22465200	E28
chr22	22465200	22465400	E27
chr22	22465400	22465600	E28
chr22	22465600	22465800	E27
chr22	22465800	22466000	E34
chr22	22466000	22466200	E35
chr22	22466200	22467200	E2
chr22	22467200	22476000	E3
chr22	22476000	22476400	E39
chr22	22476400	22489800	E3
chr22	22489800	22490000	E73
chr22	22490000	22497600	E3
chr22	22497600	22497800	E73
chr22	22497800	22499800	E3
chr22	22499800	22500000	E39
chr22	22500000	22509000	E3
chr22	22509000	22509200	E78
chr22	22509200	22509400	E5
chr22	22509400	22509600	E72
chr22	22509600	22509800	E39
chr22	22509800	22534400	E3
chr22	22534400	22534800	E73
chr22	22534800	22588800	E3
chr22	22588800	22589200	E39
chr22	22589200	22590000	E3
chr22	22590000	22590400	E39
chr22	22590400	22594000	E3
chr22	22594000	22594200	E73
chr22	22594200	22603400	E3
chr22	22603400	22603600	E89
chr22	22603600	22604400	E2
chr22	22604400	22604600	E5
chr22	22604600	22605000	E2
chr22	22605000	22605200	E89
chr22	22605200	22605600	E2
chr22	22605600	22610000	E3
chr22	22610000	22610200	E39
chr22	22610200	22611200	E4
chr22	22611200	22611400	E5
chr22	22611400	22613400	E4
chr22	22613400	22613600	E5
chr22	22613600	22614000	E74
chr22	22614000	22618600	E2
chr22	22618600	22618800	E86
chr22	22618800	22622600	E2
chr22	22622600	22622800	E36
chr22	22622800	22623800	E2
chr22	22623800	22624000	E38
chr22	22624000	22624200	E17
chr22	22624200	22624600	E38
chr22	22624600	22624800	E74
chr22	22624800	22629800	E2
chr22	22629800	22630000	E74
chr22	22630000	22638400	E3
chr22	22638400	22638600	E39
chr22	22638600	22638800	E87
chr22	22638800	22639400	E2
chr22	22639400	22639600	E36
chr22	22639600	22639800	E35
chr22	22639800	22640000	E2
chr22	22640000	22640200	E36
chr22	22640200	22642800	E2
chr22	22642800	22643000	E40
chr22	22643000	22643400	E38
chr22	22643400	22643600	E4
chr22	22643600	22643800	E5
chr22	22643800	22645600	E4
chr22	22645600	22646000	E5
chr22	22646000	22648400	E4
chr22	22648400	22648600	E72
chr22	22648600	22649800	E4
chr22	22649800	22650000	E5
chr22	22650000	22650200	E78
chr22	22650200	22651000	E4
chr22	22651000	22651200	E38
chr22	22651200	22651400	E16
chr22	22651400	22651600	E17
chr22	22651600	22651800	E38
chr22	22651800	22652000	E31
chr22	22652000	22652200	E11
chr22	22652200	22652400	E81
chr22	22652400	22652600	E80
chr22	22652600	22652800	E12
chr22	22652800	22653000	E13
chr22	22653000	22653200	E17
chr22	22653200	22653400	E49
chr22	22653400	22654000	E38
chr22	22654000	22654200	E17
chr22	22654200	22654800	E38
chr22	22654800	22655000	E36
chr22	22655000	22655400	E38
chr22	22655400	22655600	E36
chr22	22655600	22655800	E2
chr22	22655800	22656000	E72
chr22	22656000	22656800	E2
chr22	22656800	22657000	E89
chr22	22657000	22657200	E36
chr22	22657200	22659600	E2
chr22	22659600	22659800	E89
chr22	22659800	22660000	E74
chr22	22660000	22660200	E5
chr22	22660200	22661400	E4
chr22	22661400	22661600	E5
chr22	22661600	22663400	E4
chr22	22663400	22663600	E5
chr22	22663600	22663800	E78
chr22	22663800	22664200	E38
chr22	22664200	22664400	E72
chr22	22664400	22667400	E4
chr22	22667400	22667800	E5
chr22	22667800	22669200	E4
chr22	22669200	22669400	E72
chr22	22669400	22676000	E4
chr22	22676000	22676200	E72
chr22	22676200	22676600	E74
chr22	22676600	22676800	E34
chr22	22676800	22677200	E35
chr22	22677200	22677600	E2
chr22	22677600	22677800	E72
chr22	22677800	22678000	E40
chr22	22678000	22678400	E38
chr22	22678400	22678600	E36
chr22	22678600	22680000	E2
chr22	22680000	22682000	E4
chr22	22682000	22682400	E5
chr22	22682400	22685000	E3
chr22	22685000	22685200	E77
chr22	22685200	22696600	E3
chr22	22696600	22697000	E2
chr22	22697000	22697200	E36
chr22	22697200	22700800	E2
chr22	22700800	22701000	E36
chr22	22701000	22701200	E2
chr22	22701200	22701400	E18
chr22	22701400	22701600	E35
chr22	22701600	22701800	E88
chr22	22701800	22702000	E27
chr22	22702000	22702200	E26
chr22	22702200	22702400	E24
chr22	22702400	22702600	E23
chr22	22702600	22702800	E24
chr22	22702800	22703000	E23
chr22	22703000	22703400	E24
chr22	22703400	22703600	E25
chr22	22703600	22703800	E27
chr22	22703800	22704400	E88
chr22	22704400	22704800	E87
chr22	22704800	22705000	E34
chr22	22705000	22705400	E35
chr22	22705400	22706400	E2
chr22	22706400	22706600	E89
chr22	22706600	22706800	E2
chr22	22706800	22707000	E89
chr22	22707000	22708600	E2
chr22	22708600	22710000	E35
chr22	22710000	22711000	E2
chr22	22711000	22711400	E87
chr22	22711400	22711600	E88
chr22	22711600	22711800	E30
chr22	22711800	22712000	E88
chr22	22712000	22712200	E87
chr22	22712200	22714400	E2
chr22	22714400	22714800	E77
chr22	22714800	22717400	E2
chr22	22717400	22717600	E36
chr22	22717600	22719800	E2
chr22	22719800	22720000	E36
chr22	22720000	22721200	E2
chr22	22721200	22722800	E87
chr22	22722800	22723800	E27
chr22	22723800	22724200	E28
chr22	22724200	22724400	E26
chr22	22724400	22724600	E33
chr22	22724600	22725000	E18
chr22	22725000	22725200	E27
chr22	22725200	22725400	E26
chr22	22725400	22726000	E25
chr22	22726000	22726200	E27
chr22	22726200	22726800	E87
chr22	22726800	22727000	E88
chr22	22727000	22727200	E38
chr22	22727200	22727400	E40
chr22	22727400	22728400	E38
chr22	22728400	22728600	E36
chr22	22728600	22728800	E2
chr22	22728800	22729000	E78
chr22	22729000	22730600	E2
chr22	22730600	22730800	E36
chr22	22730800	22731000	E37
chr22	22731000	22731200	E36
chr22	22731200	22735800	E2
chr22	22735800	22736000	E72
chr22	22736000	22736200	E5
chr22	22736200	22737200	E3
chr22	22737200	22737400	E4
chr22	22737400	22738400	E3
chr22	22738400	22738600	E39
chr22	22738600	22747000	E3
chr22	22747000	22750200	E2
chr22	22750200	22751000	E87
chr22	22751000	22751400	E27
chr22	22751400	22751600	E25
chr22	22751600	22752000	E22
chr22	22752000	22752600	E25
chr22	22752600	22752800	E88
chr22	22752800	22753400	E87
chr22	22753400	22756000	E2
chr22	22756000	22756200	E36
chr22	22756200	22757200	E2
chr22	22757200	22757400	E89
chr22	22757400	22764600	E4
chr22	22764600	22765000	E72
chr22	22765000	22765200	E2
chr22	22765200	22765400	E36
chr22	22765400	22773000	E3
chr22	22773000	22773200	E39
chr22	22773200	22774600	E3
chr22	22774600	22774800	E87
chr22	22774800	22776800	E2
chr22	22776800	22777400	E87
chr22	22777400	22778600	E2
chr22	22778600	22780000	E87
chr22	22780000	22780800	E88
chr22	22780800	22783000	E87
chr22	22783000	22783800	E2
chr22	22783800	22784000	E87
chr22	22784000	22789800	E3
chr22	22789800	22790000	E73
chr22	22790000	22803800	E3
chr22	22803800	22804000	E39
chr22	22804000	22804200	E2
chr22	22804200	22804800	E3
chr22	22804800	22805200	E2
chr22	22805200	22817000	E3
chr22	22817000	22817200	E77
chr22	22817200	22817400	E73
chr22	22817400	22818400	E3
chr22	22818400	22818800	E39
chr22	22818800	22820400	E3
chr22	22820400	22820600	E39
chr22	22820600	22824200	E3
chr22	22824200	22824400	E39
chr22	22824400	22825000	E2
chr22	22825000	22825200	E72
chr22	22825200	22832600	E4
chr22	22832600	22835600	E3
chr22	22835600	22835800	E73
chr22	22835800	22843600	E3
chr22	22843600	22843800	E39
chr22	22843800	22844000	E3
chr22	22844000	22844400	E39
chr22	22844400	22852400	E3
chr22	22852400	22852600	E73
chr22	22852600	22861000	E3
chr22	22861000	22861200	E39
chr22	22861200	22862000	E2
chr22	22862000	22862200	E36
chr22	22862200	22862400	E38
chr22	22862400	22862600	E37
chr22	22862600	22862800	E49
chr22	22862800	22863000	E50
chr22	22863000	22863200	E79
chr22	22863200	22863400	E10
chr22	22863400	22863600	E50
chr22	22863600	22863800	E17
chr22	22863800	22864400	E65
chr22	22864400	22888400	E3
chr22	22888400	22889000	E4
chr22	22889000	22889200	E5
chr22	22889200	22890400	E2
chr22	22890400	22890600	E87
chr22	22890600	22894600	E2
chr22	22894600	22894800	E36
chr22	22894800	22897600	E2
chr22	22897600	22906000	E3
chr22	22906000	22906200	E39
chr22	22906200	22934000	E3
chr22	22934000	22934400	E65
chr22	22934400	22934800	E39
chr22	22934800	22936600	E3
chr22	22936600	22936800	E39
chr22	22936800	22952600	E3
chr22	22952600	22953000	E39
chr22	22953000	22971200	E3
chr22	22971200	22971400	E39
chr22	22971400	22971600	E72
chr22	22971600	22990600	E3
chr22	22990600	22990800	E39
chr22	22990800	22994200	E3
chr22	22994200	22994400	E39
chr22	22994400	22994600	E3
chr22	22994600	22994800	E72
chr22	22994800	22996800	E3
chr22	22996800	22997000	E39
chr22	22997000	23014800	E3
chr22	23014800	23015000	E73
chr22	23015000	23024400	E3
chr22	23024400	23024600	E39
chr22	23024600	23026400	E4
chr22	23026400	23026600	E72
chr22	23026600	23026800	E1
chr22	23026800	23027000	E17
chr22	23027000	23030400	E3
chr22	23030400	23030600	E39
chr22	23030600	23041000	E3
chr22	23041000	23041600	E73
chr22	23041600	23045000	E3
chr22	23045000	23045200	E73
chr22	23045200	23051600	E3
chr22	23051600	23052000	E39
chr22	23052000	23053200	E3
chr22	23053200	23053400	E39
chr22	23053400	23056400	E4
chr22	23056400	23056600	E5
chr22	23056600	23057200	E4
chr22	23057200	23057400	E41
chr22	23057400	23057800	E40
chr22	23057800	23058000	E39
chr22	23058000	23058600	E3
chr22	23058600	23058800	E36
chr22	23058800	23061000	E3
chr22	23061000	23061200	E39
chr22	23061200	23062000	E3
chr22	23062000	23062200	E39
chr22	23062200	23062800	E40
chr22	23062800	23063000	E42
chr22	23063000	23063200	E43
chr22	23063200	23063400	E44
chr22	23063400	23063600	E43
chr22	23063600	23063800	E41
chr22	23063800	23064200	E42
chr22	23064200	23064400	E88
chr22	23064400	23065000	E39
chr22	23065000	23077200	E3
chr22	23077200	23077400	E78
chr22	23077400	23077600	E36
chr22	23077600	23082400	E2
chr22	23082400	23082600	E78
chr22	23082600	23088200	E3
chr22	23088200	23089800	E2
chr22	23089800	23091200	E87
chr22	23091200	23096000	E3
chr22	23096000	23096200	E39
chr22	23096200	23098200	E3
chr22	23098200	23098600	E4
chr22	23098600	23099000	E5
chr22	23099000	23099400	E4
chr22	23099400	23118000	E3
chr22	23118000	23118200	E39
chr22	23118200	23120400	E3
chr22	23120400	23120600	E39
chr22	23120600	23127000	E3
chr22	23127000	23127200	E39
chr22	23127200	23133200	E3
chr22	23133200	23133400	E73
chr22	23133400	23133600	E77
chr22	23133600	23150600	E3
chr22	23150600	23150800	E73
chr22	23150800	23161600	E3
chr22	23161600	23161800	E73
chr22	23161800	23169400	E3
chr22	23169400	23169600	E73
chr22	23169600	23179200	E3
chr22	23179200	23179600	E39
chr22	23179600	23187400	E3
chr22	23187400	23187800	E73
chr22	23187800	23190400	E3
chr22	23190400	23190800	E39
chr22	23190800	23198200	E3
chr22	23198200	23198400	E73
chr22	23198400	23198600	E3
chr22	23198600	23198800	E73
chr22	23198800	23207400	E3
chr22	23207400	23207800	E39
chr22	23207800	23230200	E3
chr22	23230200	23230400	E39
chr22	23230400	23237200	E3
chr22	23237200	23237400	E73
chr22	23237400	23242000	E3
chr22	23242000	23242200	E39
chr22	23242200	23243600	E3
chr22	23243600	23243800	E5
chr22	23243800	23244000	E74
chr22	23244000	23244200	E89
chr22	23244200	23244600	E2
chr22	23244600	23244800	E89
chr22	23244800	23245000	E72
chr22	23245000	23245200	E2
chr22	23245200	23245400	E5
chr22	23245400	23245600	E34
chr22	23245600	23245800	E5
chr22	23245800	23246000	E72
chr22	23246000	23246400	E5
chr22	23246400	23247200	E74
chr22	23247200	23255600	E3
chr22	23255600	23257200	E2
chr22	23257200	23258000	E87
chr22	23258000	23258400	E2
chr22	23258400	23258600	E89
chr22	23258600	23259000	E2
chr22	23259000	23277200	E4
chr22	23277200	23277400	E72
chr22	23277400	23277800	E5
chr22	23277800	23278200	E4
chr22	23278200	23278400	E2
chr22	23278400	23278600	E36
chr22	23278600	23278800	E2
chr22	23278800	23281800	E4
chr22	23281800	23282000	E5
chr22	23282000	23282200	E4
chr22	23282200	23282400	E1
chr22	23282400	23291200	E4
chr22	23291200	23291600	E5
chr22	23291600	23295200	E4
chr22	23295200	23295400	E72
chr22	23295400	23295800	E2
chr22	23295800	23296000	E86
chr22	23296000	23296200	E38
chr22	23296200	23296400	E36
chr22	23296400	23297600	E2
chr22	23297600	23298200	E35
chr22	23298200	23298600	E18
chr22	23298600	23301200	E2
chr22	23301200	23301400	E17
chr22	23301400	23301800	E15
chr22	23301800	23302000	E16
chr22	23302000	23302400	E39
chr22	23302400	23304200	E3
chr22	23304200	23304400	E39
chr22	23304400	23312800	E3
chr22	23312800	23313200	E73
chr22	23313200	23327600	E3
chr22	23327600	23327800	E73
chr22	23327800	23328200	E3
chr22	23328200	23328400	E73
chr22	23328400	23334200	E3
chr22	23334200	23334400	E73
chr22	23334400	23352200	E3
chr22	23352200	23352400	E39
chr22	23352400	23369200	E3
chr22	23369200	23369400	E73
chr22	23369400	23378000	E3
chr22	23378000	23378200	E39
chr22	23378200	23379000	E3
chr22	23379000	23379200	E39
chr22	23379200	23386800	E3
chr22	23386800	23387400	E2
chr22	23387400	23388000	E35
chr22	23388000	23388200	E18
chr22	23388200	23388600	E19
chr22	23388600	23388800	E20
chr22	23388800	23389000	E27
chr22	23389000	23389200	E35
chr22	23389200	23389600	E2
chr22	23389600	23390200	E5
chr22	23390200	23390400	E6
chr22	23390400	23390600	E38
chr22	23390600	23396200	E4
chr22	23396200	23396400	E65
chr22	23396400	23396600	E55
chr22	23396600	23396800	E54
chr22	23396800	23397000	E57
chr22	23397000	23397400	E61
chr22	23397400	23397600	E58
chr22	23397600	23397800	E55
chr22	23397800	23398800	E65
chr22	23398800	23399000	E89
chr22	23399000	23403200	E2
chr22	23403200	23403400	E89
chr22	23403400	23403800	E5
chr22	23403800	23406200	E4
chr22	23406200	23406400	E78
chr22	23406400	23406600	E4
chr22	23406600	23407000	E66
chr22	23407000	23407200	E67
chr22	23407200	23407600	E57
chr22	23407600	23407800	E66
chr22	23407800	23409200	E54
chr22	23409200	23409600	E68
chr22	23409600	23409800	E54
chr22	23409800	23410000	E67
chr22	23410000	23410400	E66
chr22	23410400	23411000	E67
chr22	23411000	23411400	E68
chr22	23411400	23411600	E50
chr22	23411600	23411800	E9
chr22	23411800	23412200	E11
chr22	23412200	23412400	E80
chr22	23412400	23412800	E79
chr22	23412800	23413000	E81
chr22	23413000	23413200	E80
chr22	23413200	23413800	E11
chr22	23413800	23414000	E24
chr22	23414000	23414200	E31
chr22	23414200	23414400	E24
chr22	23414400	23415200	E30
chr22	23415200	23415600	E32
chr22	23415600	23416000	E33
chr22	23416000	23416200	E34
chr22	23416200	23417000	E33
chr22	23417000	23417400	E34
chr22	23417400	23417600	E33
chr22	23417600	23417800	E34
chr22	23417800	23418400	E33
chr22	23418400	23418600	E34
chr22	23418600	23419000	E27
chr22	23419000	23419600	E32
chr22	23419600	23419800	E26
chr22	23419800	23420000	E25
chr22	23420000	23420800	E24
chr22	23420800	23421000	E25
chr22	23421000	23421200	E26
chr22	23421200	23421800	E25
chr22	23421800	23422000	E24
chr22	23422000	23423200	E23
chr22	23423200	23423400	E22
chr22	23423400	23423600	E27
chr22	23423600	23423800	E28
chr22	23423800	23424000	E18
chr22	23424000	23424600	E35
chr22	23424600	23425200	E34
chr22	23425200	23425400	E28
chr22	23425400	23425600	E34
chr22	23425600	23426600	E33
chr22	23426600	23427000	E32
chr22	23427000	23427200	E33
chr22	23427200	23427400	E32
chr22	23427400	23427600	E33
chr22	23427600	23427800	E34
chr22	23427800	23428200	E33
chr22	23428200	23428600	E34
chr22	23428600	23429000	E33
chr22	23429000	23429200	E32
chr22	23429200	23429400	E18
chr22	23429400	23429600	E87
chr22	23429600	23429800	E88
chr22	23429800	23430000	E34
chr22	23430000	23430200	E33
chr22	23430200	23430400	E28
chr22	23430400	23430800	E33
chr22	23430800	23431400	E34
chr22	23431400	23431600	E33
chr22	23431600	23431800	E34
chr22	23431800	23432200	E33
chr22	23432200	23432600	E34
chr22	23432600	23432800	E33
chr22	23432800	23433400	E34
chr22	23433400	23433800	E35
chr22	23433800	23434000	E34
chr22	23434000	23435000	E33
chr22	23435000	23435200	E32
chr22	23435200	23435600	E30
chr22	23435600	23436000	E31
chr22	23436000	23436600	E32
chr22	23436600	23436800	E30
chr22	23436800	23437000	E24
chr22	23437000	23437200	E31
chr22	23437200	23437800	E24
chr22	23437800	23438000	E25
chr22	23438000	23438200	E27
chr22	23438200	23438600	E33
chr22	23438600	23438800	E32
chr22	23438800	23439000	E33
chr22	23439000	23439200	E32
chr22	23439200	23439400	E26
chr22	23439400	23439800	E31
chr22	23439800	23440200	E24
chr22	23440200	23441600	E12
chr22	23441600	23442000	E11
chr22	23442000	23442600	E24
chr22	23442600	23442800	E31
chr22	23442800	23443000	E24
chr22	23443000	23443200	E25
chr22	23443200	23443800	E26
chr22	23443800	23444000	E25
chr22	23444000	23444800	E24
chr22	23444800	23445800	E23
chr22	23445800	23446200	E12
chr22	23446200	23447000	E24
chr22	23447000	23447600	E25
chr22	23447600	23448200	E24
chr22	23448200	23448400	E25
chr22	23448400	23448600	E24
chr22	23448600	23449200	E23
chr22	23449200	23449800	E24
chr22	23449800	23450200	E25
chr22	23450200	23452400	E24
chr22	23452400	23452800	E11
chr22	23452800	23453200	E12
chr22	23453200	23453400	E11
chr22	23453400	23459800	E12
chr22	23459800	23460200	E23
chr22	23460200	23461800	E12
chr22	23461800	23462000	E23
chr22	23462000	23463200	E24
chr22	23463200	23463800	E23
chr22	23463800	23464000	E24
chr22	23464000	23465200	E12
chr22	23465200	23465400	E23
chr22	23465400	23466200	E24
chr22	23466200	23466400	E21
chr22	23466400	23466600	E19
chr22	23466600	23466800	E20
chr22	23466800	23467200	E25
chr22	23467200	23467400	E32
chr22	23467400	23467600	E30
chr22	23467600	23468600	E31
chr22	23468600	23468800	E13
chr22	23468800	23469200	E31
chr22	23469200	23469800	E24
chr22	23469800	23470000	E23
chr22	23470000	23471200	E12
chr22	23471200	23471400	E24
chr22	23471400	23471600	E31
chr22	23471600	23472000	E37
chr22	23472000	23472200	E29
chr22	23472200	23473200	E38
chr22	23473200	23473400	E86
chr22	23473400	23473600	E36
chr22	23473600	23475600	E2
chr22	23475600	23475800	E36
chr22	23475800	23478400	E2
chr22	23478400	23479600	E4
chr22	23479600	23480000	E40
chr22	23480000	23480200	E41
chr22	23480200	23480400	E40
chr22	23480400	23480800	E42
chr22	23480800	23481000	E40
chr22	23481000	23481200	E90
chr22	23481200	23481400	E2
chr22	23481400	23481800	E4
chr22	23481800	23482200	E2
chr22	23482200	23482400	E36
chr22	23482400	23483200	E4
chr22	23483200	23483400	E69
chr22	23483400	23483600	E17
chr22	23483600	23483800	E50
chr22	23483800	23484000	E10
chr22	23484000	23484200	E11
chr22	23484200	23484400	E13
chr22	23484400	23484600	E14
chr22	23484600	23484800	E60
chr22	23484800	23485000	E49
chr22	23485000	23485400	E48
chr22	23485400	23486000	E38
chr22	23486000	23486200	E37
chr22	23486200	23486400	E38
chr22	23486400	23486600	E86
chr22	23486600	23487000	E17
chr22	23487000	23487200	E50
chr22	23487200	23487400	E10
chr22	23487400	23487600	E14
chr22	23487600	23488000	E81
chr22	23488000	23488200	E10
chr22	23488200	23488400	E50
chr22	23488400	23488600	E49
chr22	23488600	23489200	E5
chr22	23489200	23489600	E38
chr22	23489600	23489800	E78
chr22	23489800	23490400	E38
chr22	23490400	23490600	E6
chr22	23490600	23490800	E72
chr22	23490800	23491000	E38
chr22	23491000	23491200	E78
chr22	23491200	23492000	E4
chr22	23492000	23492200	E90
chr22	23492200	23492400	E5
chr22	23492400	23492800	E4
chr22	23492800	23493000	E78
chr22	23493000	23494200	E69
chr22	23494200	23494800	E48
chr22	23494800	23495800	E47
chr22	23495800	23496400	E48
chr22	23496400	23496600	E69
chr22	23496600	23497200	E4
chr22	23497200	23497600	E65
chr22	23497600	23497800	E64
chr22	23497800	23498000	E66
chr22	23498000	23498200	E67
chr22	23498200	23498400	E53
chr22	23498400	23498600	E9
chr22	23498600	23498800	E53
chr22	23498800	23499000	E56
chr22	23499000	23499200	E52
chr22	23499200	23499400	E59
chr22	23499400	23499600	E57
chr22	23499600	23500000	E65
chr22	23500000	23500200	E64
chr22	23500200	23500800	E65
chr22	23500800	23501000	E72
chr22	23501000	23501400	E5
chr22	23501400	23502400	E4
chr22	23502400	23502600	E5
chr22	23502600	23502800	E4
chr22	23502800	23503000	E90
chr22	23503000	23503400	E38
chr22	23503400	23503600	E6
chr22	23503600	23503800	E66
chr22	23503800	23504000	E5
chr22	23504000	23504200	E66
chr22	23504200	23504400	E5
chr22	23504400	23504600	E6
chr22	23504600	23504800	E38
chr22	23504800	23505000	E7
chr22	23505000	23505200	E17
chr22	23505200	23505400	E87
chr22	23505400	23505600	E17
chr22	23505600	23505800	E15
chr22	23505800	23506000	E14
chr22	23506000	23506400	E30
chr22	23506400	23506800	E87
chr22	23506800	23510200	E2
chr22	23510200	23510400	E72
chr22	23510400	23511000	E2
chr22	23511000	23511200	E36
chr22	23511200	23511800	E2
chr22	23511800	23512200	E77
chr22	23512200	23512400	E4
chr22	23512400	23512600	E72
chr22	23512600	23515800	E4
chr22	23515800	23516400	E17
chr22	23516400	23516600	E74
chr22	23516600	23518000	E2
chr22	23518000	23518200	E89
chr22	23518200	23518400	E5
chr22	23518400	23520400	E4
chr22	23520400	23520600	E17
chr22	23520600	23520800	E15
chr22	23520800	23521400	E50
chr22	23521400	23521600	E49
chr22	23521600	23522000	E9
chr22	23522000	23522600	E10
chr22	23522600	23523200	E79
chr22	23523200	23523400	E81
chr22	23523400	23523600	E79
chr22	23523600	23523800	E50
chr22	23523800	23524000	E10
chr22	23524000	23524200	E62
chr22	23524200	23524400	E61
chr22	23524400	23524800	E9
chr22	23524800	23525000	E10
chr22	23525000	23525200	E9
chr22	23525200	23525400	E10
chr22	23525400	23525600	E50
chr22	23525600	23525800	E14
chr22	23525800	23526000	E10
chr22	23526000	23526200	E82
chr22	23526200	23526400	E84
chr22	23526400	23527000	E83
chr22	23527000	23527200	E84
chr22	23527200	23527600	E50
chr22	23527600	23528000	E48
chr22	23528000	23528200	E47
chr22	23528200	23528400	E46
chr22	23528400	23529000	E48
chr22	23529000	23529200	E49
chr22	23529200	23529400	E17
chr22	23529400	23529800	E4
chr22	23529800	23530200	E85
chr22	23530200	23530600	E83
chr22	23530600	23531200	E84
chr22	23531200	23531400	E85
chr22	23531400	23531600	E84
chr22	23531600	23531800	E85
chr22	23531800	23532000	E84
chr22	23532000	23532200	E6
chr22	23532200	23532400	E72
chr22	23532400	23532600	E85
chr22	23532600	23532800	E84
chr22	23532800	23533000	E85
chr22	23533000	23533200	E4
chr22	23533200	23534600	E66
chr22	23534600	23535000	E68
chr22	23535000	23535800	E51
chr22	23535800	23536000	E63
chr22	23536000	23536200	E53
chr22	23536200	23536800	E58
chr22	23536800	23537200	E69
chr22	23537200	23538400	E4
chr22	23538400	23538600	E2
chr22	23538600	23538800	E89
chr22	23538800	23539000	E72
chr22	23539000	23540000	E4
chr22	23540000	23540400	E85
chr22	23540400	23540600	E87
chr22	23540600	23541400	E85
chr22	23541400	23541800	E84
chr22	23541800	23542800	E85
chr22	23542800	23543600	E84
chr22	23543600	23544000	E85
chr22	23544000	23544600	E4
chr22	23544600	23545200	E85
chr22	23545200	23545600	E83
chr22	23545600	23546600	E82
chr22	23546600	23546800	E83
chr22	23546800	23547000	E10
chr22	23547000	23547200	E82
chr22	23547200	23547600	E61
chr22	23547600	23547800	E53
chr22	23547800	23548000	E59
chr22	23548000	23548200	E61
chr22	23548200	23548400	E59
chr22	23548400	23548600	E84
chr22	23548600	23548800	E85
chr22	23548800	23549600	E4
chr22	23549600	23550000	E66
chr22	23550000	23550200	E55
chr22	23550200	23550600	E83
chr22	23550600	23550800	E85
chr22	23550800	23551000	E84
chr22	23551000	23551200	E85
chr22	23551200	23551600	E84
chr22	23551600	23552800	E85
chr22	23552800	23553000	E84
chr22	23553000	23553400	E85
chr22	23553400	23554000	E84
chr22	23554000	23554400	E8
chr22	23554400	23554800	E82
chr22	23554800	23555200	E83
chr22	23555200	23555400	E82
chr22	23555400	23555600	E8
chr22	23555600	23555800	E7
chr22	23555800	23556400	E84
chr22	23556400	23556600	E38
chr22	23556600	23557000	E84
chr22	23557000	23557200	E85
chr22	23557200	23557400	E17
chr22	23557400	23557600	E38
chr22	23557600	23558000	E7
chr22	23558000	23558200	E88
chr22	23558200	23558400	E29
chr22	23558400	23558600	E17
chr22	23558600	23558800	E37
chr22	23558800	23559200	E7
chr22	23559200	23560200	E6
chr22	23560200	23560400	E8
chr22	23560400	23560600	E6
chr22	23560600	23560800	E8
chr22	23560800	23561000	E7
chr22	23561000	23561200	E50
chr22	23561200	23561400	E46
chr22	23561400	23561600	E47
chr22	23561600	23561800	E46
chr22	23561800	23562200	E49
chr22	23562200	23562600	E50
chr22	23562600	23562800	E49
chr22	23562800	23563000	E69
chr22	23563000	23563200	E51
chr22	23563200	23563400	E68
chr22	23563400	23563600	E69
chr22	23563600	23563800	E90
chr22	23563800	23564200	E1
chr22	23564200	23564400	E90
chr22	23564400	23564600	E36
chr22	23564600	23565200	E38
chr22	23565200	23565400	E1
chr22	23565400	23565600	E6
chr22	23565600	23565800	E7
chr22	23565800	23566000	E8
chr22	23566000	23566200	E7
chr22	23566200	23566600	E6
chr22	23566600	23567000	E7
chr22	23567000	23567200	E8
chr22	23567200	23567400	E7
chr22	23567400	23567600	E8
chr22	23567600	23567800	E10
chr22	23567800	23568000	E9
chr22	23568000	23568200	E15
chr22	23568200	23568400	E30
chr22	23568400	23568600	E15
chr22	23568600	23568800	E9
chr22	23568800	23569000	E8
chr22	23569000	23569600	E6
chr22	23569600	23569800	E66
chr22	23569800	23570000	E90
chr22	23570000	23570200	E72
chr22	23570200	23570400	E70
chr22	23570400	23571800	E2
chr22	23571800	23572000	E1
chr22	23572000	23572200	E90
chr22	23572200	23572400	E5
chr22	23572400	23572600	E72
chr22	23572600	23572800	E6
chr22	23572800	23573000	E78
chr22	23573000	23573200	E6
chr22	23573200	23573400	E38
chr22	23573400	23573600	E6
chr22	23573600	23573800	E38
chr22	23573800	23574000	E37
chr22	23574000	23574600	E6
chr22	23574600	23575200	E7
chr22	23575200	23575800	E8
chr22	23575800	23576000	E17
chr22	23576000	23576800	E29
chr22	23576800	23577000	E6
chr22	23577000	23577400	E78
chr22	23577400	23577600	E5
chr22	23577600	23577800	E72
chr22	23577800	23578200	E55
chr22	23578200	23578600	E8
chr22	23578600	23578800	E82
chr22	23578800	23579000	E10
chr22	23579000	23579200	E9
chr22	23579200	23579400	E82
chr22	23579400	23579800	E83
chr22	23579800	23580000	E82
chr22	23580000	23580200	E8
chr22	23580200	23580400	E7
chr22	23580400	23580600	E38
chr22	23580600	23580800	E17
chr22	23580800	23581000	E6
chr22	23581000	23581400	E38
chr22	23581400	23581600	E5
chr22	23581600	23582800	E4
chr22	23582800	23583400	E5
chr22	23583400	23583600	E72
chr22	23583600	23584400	E66
chr22	23584400	23584800	E6
chr22	23584800	23585000	E7
chr22	23585000	23585200	E38
chr22	23585200	23585600	E6
chr22	23585600	23587000	E38
chr22	23587000	23587200	E17
chr22	23587200	23587400	E29
chr22	23587400	23587800	E30
chr22	23587800	23588400	E17
chr22	23588400	23588600	E38
chr22	23588600	23590200	E4
chr22	23590200	23590800	E66
chr22	23590800	23591000	E67
chr22	23591000	23592000	E66
chr22	23592000	23592600	E65
chr22	23592600	23592800	E64
chr22	23592800	23593800	E65
chr22	23593800	23594000	E70
chr22	23594000	23594400	E65
chr22	23594400	23595000	E4
chr22	23595000	23595200	E5
chr22	23595200	23596600	E4
chr22	23596600	23596800	E78
chr22	23596800	23597400	E38
chr22	23597400	23597600	E6
chr22	23597600	23598000	E38
chr22	23598000	23598600	E6
chr22	23598600	23598800	E7
chr22	23598800	23599000	E8
chr22	23599000	23599200	E49
chr22	23599200	23599400	E9
chr22	23599400	23599800	E8
chr22	23599800	23600000	E7
chr22	23600000	23604400	E66
chr22	23604400	23604600	E54
chr22	23604600	23605000	E57
chr22	23605000	23605200	E54
chr22	23605200	23605400	E55
chr22	23605400	23606000	E52
chr22	23606000	23606400	E55
chr22	23606400	23606600	E54
chr22	23606600	23606800	E52
chr22	23606800	23607000	E53
chr22	23607000	23607200	E58
chr22	23607200	23607400	E57
chr22	23607400	23607800	E55
chr22	23607800	23608600	E65
chr22	23608600	23608800	E38
chr22	23608800	23609000	E63
chr22	23609000	23609200	E64
chr22	23609200	23610400	E68
chr22	23610400	23610600	E55
chr22	23610600	23611000	E54
chr22	23611000	23611600	E8
chr22	23611600	23612000	E7
chr22	23612000	23612800	E83
chr22	23612800	23613200	E59
chr22	23613200	23613400	E53
chr22	23613400	23613600	E52
chr22	23613600	23613800	E53
chr22	23613800	23614000	E54
chr22	23614000	23614600	E84
chr22	23614600	23615000	E54
chr22	23615000	23615800	E55
chr22	23615800	23616000	E54
chr22	23616000	23616200	E53
chr22	23616200	23616400	E55
chr22	23616400	23616600	E54
chr22	23616600	23616800	E52
chr22	23616800	23617000	E55
chr22	23617000	23617200	E58
chr22	23617200	23617400	E54
chr22	23617400	23617600	E56
chr22	23617600	23617800	E70
chr22	23617800	23618000	E66
chr22	23618000	23618200	E55
chr22	23618200	23618400	E38
chr22	23618400	23618600	E4
chr22	23618600	23618800	E72
chr22	23618800	23619000	E6
chr22	23619000	23619200	E90
chr22	23619200	23619600	E38
chr22	23619600	23619800	E72
chr22	23619800	23620000	E6
chr22	23620000	23620200	E90
chr22	23620200	23620400	E37
chr22	23620400	23620600	E30
chr22	23620600	23620800	E29
chr22	23620800	23621000	E8
chr22	23621000	23621400	E9
chr22	23621400	23621600	E10
chr22	23621600	23621800	E8
chr22	23621800	23622000	E9
chr22	23622000	23622200	E7
chr22	23622200	23622600	E6
chr22	23622600	23623000	E38
chr22	23623000	23623200	E6
chr22	23623200	23623400	E54
chr22	23623400	23623600	E53
chr22	23623600	23623800	E61
chr22	23623800	23624200	E10
chr22	23624200	23624400	E11
chr22	23624400	23625200	E10
chr22	23625200	23625600	E9
chr22	23625600	23625800	E30
chr22	23625800	23626200	E14
chr22	23626200	23626400	E9
chr22	23626400	23626600	E7
chr22	23626600	23626800	E8
chr22	23626800	23627000	E55
chr22	23627000	23627200	E7
chr22	23627200	23628400	E66
chr22	23628400	23628600	E67
chr22	23628600	23630800	E66
chr22	23630800	23631200	E54
chr22	23631200	23631600	E53
chr22	23631600	23632000	E61
chr22	23632000	23632200	E53
chr22	23632200	23632400	E54
chr22	23632400	23632800	E59
chr22	23632800	23633000	E58
chr22	23633000	23633400	E56
chr22	23633400	23633800	E57
chr22	23633800	23634000	E66
chr22	23634000	23634200	E55
chr22	23634200	23634400	E7
chr22	23634400	23634600	E17
chr22	23634600	23634800	E84
chr22	23634800	23635200	E83
chr22	23635200	23635600	E82
chr22	23635600	23636000	E83
chr22	23636000	23636400	E84
chr22	23636400	23636600	E65
chr22	23636600	23636800	E64
chr22	23636800	23637800	E65
chr22	23637800	23638200	E66
chr22	23638200	23638400	E55
chr22	23638400	23638600	E57
chr22	23638600	23638800	E56
chr22	23638800	23639000	E57
chr22	23639000	23639400	E65
chr22	23639400	23639600	E17
chr22	23639600	23639800	E37
chr22	23639800	23640200	E17
chr22	23640200	23640400	E86
chr22	23640400	23640800	E38
chr22	23640800	23641000	E40
chr22	23641000	23642000	E38
chr22	23642000	23642200	E36
chr22	23642200	23642600	E85
chr22	23642600	23642800	E84
chr22	23642800	23644000	E83
chr22	23644000	23644400	E84
chr22	23644400	23645200	E83
chr22	23645200	23645400	E84
chr22	23645400	23645800	E54
chr22	23645800	23646000	E57
chr22	23646000	23646400	E84
chr22	23646400	23646800	E83
chr22	23646800	23647200	E10
chr22	23647200	23647600	E11
chr22	23647600	23648200	E12
chr22	23648200	23648400	E11
chr22	23648400	23648800	E12
chr22	23648800	23649200	E11
chr22	23649200	23649400	E10
chr22	23649400	23649600	E59
chr22	23649600	23649800	E57
chr22	23649800	23650000	E53
chr22	23650000	23650200	E54
chr22	23650200	23650400	E55
chr22	23650400	23650600	E54
chr22	23650600	23650800	E53
chr22	23650800	23651400	E8
chr22	23651400	23651800	E54
chr22	23651800	23652200	E66
chr22	23652200	23652400	E55
chr22	23652400	23652600	E66
chr22	23652600	23652800	E55
chr22	23652800	23653000	E54
chr22	23653000	23653600	E66
chr22	23653600	23654200	E67
chr22	23654200	23654400	E52
chr22	23654400	23654600	E60
chr22	23654600	23654800	E57
chr22	23654800	23655000	E54
chr22	23655000	23655200	E67
chr22	23655200	23655400	E66
chr22	23655400	23655800	E54
chr22	23655800	23656000	E55
chr22	23656000	23656200	E66
chr22	23656200	23656600	E55
chr22	23656600	23656800	E66
chr22	23656800	23657000	E6
chr22	23657000	23657200	E66
chr22	23657200	23657400	E38
chr22	23657400	23657600	E17
chr22	23657600	23657800	E10
chr22	23657800	23658000	E9
chr22	23658000	23658400	E50
chr22	23658400	23659200	E65
chr22	23659200	23660400	E64
chr22	23660400	23660600	E66
chr22	23660600	23660800	E54
chr22	23660800	23661000	E66
chr22	23661000	23661200	E55
chr22	23661200	23661400	E65
chr22	23661400	23676400	E3
chr22	23676400	23676600	E39
chr22	23676600	23677400	E4
chr22	23677400	23677800	E85
chr22	23677800	23684200	E4
chr22	23684200	23684600	E85
chr22	23684600	23685600	E4
chr22	23685600	23704000	E3
chr22	23704000	23704200	E39
chr22	23704200	23723600	E3
chr22	23723600	23723800	E5
chr22	23723800	23724000	E90
chr22	23724000	23724200	E6
chr22	23724200	23724400	E78
chr22	23724400	23725200	E4
chr22	23725200	23725600	E85
chr22	23725600	23725800	E84
chr22	23725800	23726200	E82
chr22	23726200	23727000	E83
chr22	23727000	23727200	E85
chr22	23727200	23727400	E84
chr22	23727400	23727600	E83
chr22	23727600	23727800	E38
chr22	23727800	23728000	E17
chr22	23728000	23728200	E16
chr22	23728200	23728400	E15
chr22	23728400	23728600	E17
chr22	23728600	23728800	E38
chr22	23728800	23730000	E4
chr22	23730000	23730400	E5
chr22	23730400	23731800	E4
chr22	23731800	23732000	E90
chr22	23732000	23732200	E38
chr22	23732200	23732400	E36
chr22	23732400	23732600	E38
chr22	23732600	23732800	E65
chr22	23732800	23733000	E89
chr22	23733000	23733400	E65
chr22	23733400	23736400	E4
chr22	23736400	23736800	E5
chr22	23736800	23737000	E4
chr22	23737000	23737400	E5
chr22	23737400	23739000	E4
chr22	23739000	23739200	E38
chr22	23739200	23739400	E6
chr22	23739400	23739600	E5
chr22	23739600	23740200	E4
chr22	23740200	23740600	E5
chr22	23740600	23741400	E4
chr22	23741400	23742000	E66
chr22	23742000	23742400	E67
chr22	23742400	23742800	E66
chr22	23742800	23743000	E67
chr22	23743000	23743400	E66
chr22	23743400	23743600	E55
chr22	23743600	23744200	E54
chr22	23744200	23744400	E61
chr22	23744400	23744600	E10
chr22	23744600	23745000	E79
chr22	23745000	23745200	E52
chr22	23745200	23745400	E62
chr22	23745400	23745600	E60
chr22	23745600	23746000	E54
chr22	23746000	23746400	E66
chr22	23746400	23747000	E4
chr22	23747000	23747400	E72
chr22	23747400	23747600	E39
chr22	23747600	23760800	E3
chr22	23760800	23761000	E73
chr22	23761000	23766400	E3
chr22	23766400	23766600	E73
chr22	23766600	23772400	E3
chr22	23772400	23772800	E73
chr22	23772800	23773200	E3
chr22	23773200	23773400	E2
chr22	23773400	23773600	E36
chr22	23773600	23774200	E72
chr22	23774200	23775000	E4
chr22	23775000	23775400	E5
chr22	23775400	23775600	E78
chr22	23775600	23776000	E6
chr22	23776000	23776200	E90
chr22	23776200	23776400	E4
chr22	23776400	23776600	E5
chr22	23776600	23778200	E4
chr22	23778200	23789000	E3
chr22	23789000	23790000	E65
chr22	23790000	23790200	E57
chr22	23790200	23790600	E65
chr22	23790600	23791000	E55
chr22	23791000	23791600	E54
chr22	23791600	23791800	E65
chr22	23791800	23792000	E57
chr22	23792000	23792200	E82
chr22	23792200	23792400	E83
chr22	23792400	23792600	E54
chr22	23792600	23792800	E67
chr22	23792800	23793400	E66
chr22	23793400	23793800	E65
chr22	23793800	23794000	E90
chr22	23794000	23794400	E4
chr22	23794400	23794600	E72
chr22	23794600	23795000	E4
chr22	23795000	23795200	E72
chr22	23795200	23800400	E4
chr22	23800400	23800800	E5
chr22	23800800	23801400	E4
chr22	23801400	23802000	E5
chr22	23802000	23802200	E72
chr22	23802200	23802400	E4
chr22	23802400	23802600	E72
chr22	23802600	23806600	E4
chr22	23806600	23807000	E5
chr22	23807000	23809400	E4
chr22	23809400	23815400	E3
chr22	23815400	23816000	E39
chr22	23816000	23816200	E16
chr22	23816200	23816400	E17
chr22	23816400	23816600	E16
chr22	23816600	23817000	E39
chr22	23817000	23819200	E3
chr22	23819200	23819400	E39
chr22	23819400	23823000	E3
chr22	23823000	23823200	E39
chr22	23823200	23827800	E3
chr22	23827800	23828000	E75
chr22	23828000	23834800	E2
chr22	23834800	23835000	E89
chr22	23835000	23835200	E5
chr22	23835200	23835400	E4
chr22	23835400	23835600	E2
chr22	23835600	23835800	E5
chr22	23835800	23846000	E4
chr22	23846000	23846400	E5
chr22	23846400	23847200	E55
chr22	23847200	23850600	E4
chr22	23850600	23851600	E65
chr22	23851600	23851800	E57
chr22	23851800	23852000	E58
chr22	23852000	23852200	E57
chr22	23852200	23852400	E59
chr22	23852400	23852600	E58
chr22	23852600	23853400	E65
chr22	23853400	23854000	E3
chr22	23854000	23856600	E4
chr22	23856600	23860200	E2
chr22	23860200	23860400	E65
chr22	23860400	23861000	E38
chr22	23861000	23861200	E17
chr22	23861200	23861600	E38
chr22	23861600	23861800	E5
chr22	23861800	23862000	E38
chr22	23862000	23862200	E6
chr22	23862200	23862600	E7
chr22	23862600	23862800	E9
chr22	23862800	23863000	E11
chr22	23863000	23863800	E12
chr22	23863800	23864000	E11
chr22	23864000	23864200	E79
chr22	23864200	23864600	E11
chr22	23864600	23864800	E10
chr22	23864800	23865000	E79
chr22	23865000	23865200	E10
chr22	23865200	23865400	E11
chr22	23865400	23865600	E50
chr22	23865600	23865800	E17
chr22	23865800	23866000	E37
chr22	23866000	23866400	E36
chr22	23866400	23866600	E2
chr22	23866600	23866800	E72
chr22	23866800	23867000	E36
chr22	23867000	23867800	E2
chr22	23867800	23868000	E36
chr22	23868000	23868400	E2
chr22	23868400	23868800	E38
chr22	23868800	23869000	E84
chr22	23869000	23869400	E83
chr22	23869400	23869800	E84
chr22	23869800	23870200	E85
chr22	23870200	23870400	E4
chr22	23870400	23870600	E40
chr22	23870600	23870800	E38
chr22	23870800	23872400	E2
chr22	23872400	23872600	E72
chr22	23872600	23874400	E2
chr22	23874400	23874600	E77
chr22	23874600	23875200	E4
chr22	23875200	23875600	E5
chr22	23875600	23876800	E4
chr22	23876800	23877200	E5
chr22	23877200	23877800	E4
chr22	23877800	23878400	E38
chr22	23878400	23878800	E5
chr22	23878800	23879200	E4
chr22	23879200	23880000	E5
chr22	23880000	23880200	E78
chr22	23880200	23880400	E37
chr22	23880400	23880600	E6
chr22	23880600	23880800	E90
chr22	23880800	23881000	E38
chr22	23881000	23881400	E17
chr22	23881400	23881600	E16
chr22	23881600	23881800	E15
chr22	23881800	23882000	E14
chr22	23882000	23882200	E16
chr22	23882200	23882400	E85
chr22	23882400	23883600	E4
chr22	23883600	23884000	E38
chr22	23884000	23884600	E17
chr22	23884600	23884800	E65
chr22	23884800	23885200	E64
chr22	23885200	23888400	E65
chr22	23888400	23889000	E64
chr22	23889000	23890400	E65
chr22	23890400	23890600	E78
chr22	23890600	23895800	E4
chr22	23895800	23896000	E72
chr22	23896000	23896200	E38
chr22	23896200	23896600	E6
chr22	23896600	23896800	E5
chr22	23896800	23907600	E4
chr22	23907600	23908000	E5
chr22	23908000	23908600	E4
chr22	23908600	23909200	E65
chr22	23909200	23909800	E64
chr22	23909800	23910200	E65
chr22	23910200	23913200	E3
chr22	23913200	23913400	E73
chr22	23913400	23925400	E3
chr22	23925400	23926400	E4
chr22	23926400	23926600	E72
chr22	23926600	23931200	E3
chr22	23931200	23932200	E4
chr22	23932200	23932400	E5
chr22	23932400	23933200	E4
chr22	23933200	23933400	E36
chr22	23933400	23933800	E38
chr22	23933800	23934000	E89
chr22	23934000	23934200	E2
chr22	23934200	23956000	E3
chr22	23956000	23956200	E90
chr22	23956200	23956400	E38
chr22	23956400	23956600	E74
chr22	23956600	23956800	E5
chr22	23956800	23958200	E3
chr22	23958200	23958400	E73
chr22	23958400	23963000	E3
chr22	23963000	23963400	E39
chr22	23963400	23980800	E3
chr22	23980800	23981000	E73
chr22	23981000	23988800	E3
chr22	23988800	23989200	E73
chr22	23989200	23990200	E3
chr22	23990200	23990400	E39
chr22	23990400	23993800	E3
chr22	23993800	23994000	E73
chr22	23994000	23998000	E3
chr22	23998000	23998200	E89
chr22	23998200	24003000	E2
chr22	24003000	24003200	E72
chr22	24003200	24003600	E3
chr22	24003600	24003800	E73
chr22	24003800	24012200	E3
chr22	24012200	24012400	E39
chr22	24012400	24014000	E4
chr22	24014000	24014200	E69
chr22	24014200	24014400	E48
chr22	24014400	24015200	E69
chr22	24015200	24016000	E48
chr22	24016000	24016400	E69
chr22	24016400	24017800	E48
chr22	24017800	24018200	E47
chr22	24018200	24019200	E48
chr22	24019200	24019400	E78
chr22	24019400	24024000	E2
chr22	24024000	24024200	E36
chr22	24024200	24024400	E2
chr22	24024400	24024800	E36
chr22	24024800	24026000	E2
chr22	24026000	24026200	E36
chr22	24026200	24026400	E38
chr22	24026400	24026600	E6
chr22	24026600	24026800	E7
chr22	24026800	24027400	E6
chr22	24027400	24027600	E38
chr22	24027600	24028200	E17
chr22	24028200	24029000	E38
chr22	24029000	24029400	E6
chr22	24029400	24029600	E1
chr22	24029600	24032400	E4
chr22	24032400	24032600	E72
chr22	24032600	24034800	E4
chr22	24034800	24035200	E77
chr22	24035200	24036600	E4
chr22	24036600	24037400	E69
chr22	24037400	24038000	E48
chr22	24038000	24038200	E47
chr22	24038200	24038400	E46
chr22	24038400	24038600	E47
chr22	24038600	24038800	E48
chr22	24038800	24039200	E47
chr22	24039200	24039600	E48
chr22	24039600	24039800	E47
chr22	24039800	24040000	E48
chr22	24040000	24040200	E78
chr22	24040200	24040600	E38
chr22	24040600	24040800	E89
chr22	24040800	24041000	E75
chr22	24041000	24041200	E74
chr22	24041200	24041600	E2
chr22	24041600	24041800	E36
chr22	24041800	24042400	E2
chr22	24042400	24042600	E78
chr22	24042600	24043200	E2
chr22	24043200	24043400	E87
chr22	24043400	24045200	E2
chr22	24045200	24045400	E36
chr22	24045400	24045600	E1
chr22	24045600	24045800	E78
chr22	24045800	24046000	E36
chr22	24046000	24046400	E38
chr22	24046400	24046600	E90
chr22	24046600	24054600	E4
chr22	24054600	24054800	E5
chr22	24054800	24055000	E4
chr22	24055000	24055400	E78
chr22	24055400	24056000	E4
chr22	24056000	24056200	E72
chr22	24056200	24057200	E2
chr22	24057200	24057600	E89
chr22	24057600	24057800	E35
chr22	24057800	24058000	E38
chr22	24058000	24058200	E18
chr22	24058200	24058400	E29
chr22	24058400	24058600	E18
chr22	24058600	24058800	E29
chr22	24058800	24059000	E30
chr22	24059000	24059200	E81
chr22	24059200	24059400	E11
chr22	24059400	24059800	E12
chr22	24059800	24060000	E11
chr22	24060000	24060200	E49
chr22	24060200	24060400	E37
chr22	24060400	24061200	E38
chr22	24061200	24061400	E36
chr22	24061400	24062400	E2
chr22	24062400	24062600	E89
chr22	24062600	24064800	E2
chr22	24064800	24065000	E4
chr22	24065000	24068000	E3
chr22	24068000	24069000	E4
chr22	24069000	24069200	E5
chr22	24069200	24070200	E4
chr22	24070200	24070600	E39
chr22	24070600	24070800	E38
chr22	24070800	24071000	E5
chr22	24071000	24078200	E4
chr22	24078200	24078400	E5
chr22	24078400	24078600	E74
chr22	24078600	24079000	E2
chr22	24079000	24079200	E5
chr22	24079200	24081600	E2
chr22	24081600	24081800	E89
chr22	24081800	24082600	E2
chr22	24082600	24082800	E36
chr22	24082800	24083000	E38
chr22	24083000	24083200	E37
chr22	24083200	24083800	E70
chr22	24083800	24084000	E66
chr22	24084000	24084200	E67
chr22	24084200	24084400	E70
chr22	24084400	24084800	E67
chr22	24084800	24085000	E54
chr22	24085000	24085400	E9
chr22	24085400	24085800	E59
chr22	24085800	24086000	E56
chr22	24086000	24086400	E61
chr22	24086400	24086600	E54
chr22	24086600	24086800	E55
chr22	24086800	24087200	E72
chr22	24087200	24087400	E38
chr22	24087400	24087600	E90
chr22	24087600	24087800	E38
chr22	24087800	24088200	E90
chr22	24088200	24088400	E5
chr22	24088400	24088800	E4
chr22	24088800	24089800	E65
chr22	24089800	24090400	E2
chr22	24090400	24090600	E36
chr22	24090600	24091600	E2
chr22	24091600	24091800	E36
chr22	24091800	24092000	E38
chr22	24092000	24092200	E86
chr22	24092200	24092400	E37
chr22	24092400	24092600	E17
chr22	24092600	24092800	E16
chr22	24092800	24093200	E10
chr22	24093200	24093400	E79
chr22	24093400	24093600	E12
chr22	24093600	24094000	E11
chr22	24094000	24094200	E50
chr22	24094200	24094400	E49
chr22	24094400	24094600	E50
chr22	24094600	24094800	E68
chr22	24094800	24095000	E69
chr22	24095000	24095200	E68
chr22	24095200	24095600	E69
chr22	24095600	24096000	E17
chr22	24096000	24096400	E69
chr22	24096400	24096800	E17
chr22	24096800	24097000	E38
chr22	24097000	24097200	E33
chr22	24097200	24097600	E20
chr22	24097600	24098000	E25
chr22	24098000	24098200	E88
chr22	24098200	24098400	E5
chr22	24098400	24098600	E4
chr22	24098600	24099000	E5
chr22	24099000	24102600	E4
chr22	24102600	24102800	E72
chr22	24102800	24104000	E4
chr22	24104000	24104200	E69
chr22	24104200	24104800	E4
chr22	24104800	24105000	E38
chr22	24105000	24105600	E49
chr22	24105600	24105800	E17
chr22	24105800	24106000	E50
chr22	24106000	24106200	E68
chr22	24106200	24106400	E51
chr22	24106400	24106600	E68
chr22	24106600	24107000	E69
chr22	24107000	24108200	E68
chr22	24108200	24108400	E51
chr22	24108400	24108600	E69
chr22	24108600	24108800	E49
chr22	24108800	24109000	E9
chr22	24109000	24109600	E11
chr22	24109600	24109800	E81
chr22	24109800	24111000	E12
chr22	24111000	24111200	E11
chr22	24111200	24111600	E10
chr22	24111600	24112000	E9
chr22	24112000	24112200	E50
chr22	24112200	24112400	E49
chr22	24112400	24113000	E68
chr22	24113000	24113400	E49
chr22	24113400	24113600	E50
chr22	24113600	24114400	E38
chr22	24114400	24114600	E17
chr22	24114600	24114800	E49
chr22	24114800	24115000	E6
chr22	24115000	24115200	E38
chr22	24115200	24115400	E5
chr22	24115400	24115600	E74
chr22	24115600	24115800	E6
chr22	24115800	24116000	E1
chr22	24116000	24117600	E2
chr22	24117600	24119000	E35
chr22	24119000	24120000	E2
chr22	24120000	24120200	E78
chr22	24120200	24120400	E5
chr22	24120400	24120600	E72
chr22	24120600	24122000	E5
chr22	24122000	24122200	E72
chr22	24122200	24122400	E35
chr22	24122400	24122600	E33
chr22	24122600	24122800	E34
chr22	24122800	24123000	E28
chr22	24123000	24123200	E25
chr22	24123200	24123600	E24
chr22	24123600	24123800	E23
chr22	24123800	24124000	E24
chr22	24124000	24124200	E25
chr22	24124200	24124400	E26
chr22	24124400	24124600	E27
chr22	24124600	24124800	E34
chr22	24124800	24125200	E35
chr22	24125200	24125400	E34
chr22	24125400	24125600	E38
chr22	24125600	24126000	E5
chr22	24126000	24126200	E90
chr22	24126200	24126400	E37
chr22	24126400	24126600	E17
chr22	24126600	24126800	E35
chr22	24126800	24127800	E38
chr22	24127800	24128000	E48
chr22	24128000	24128200	E49
chr22	24128200	24128400	E15
chr22	24128400	24128600	E13
chr22	24128600	24129000	E12
chr22	24129000	24129600	E11
chr22	24129600	24130000	E10
chr22	24130000	24130200	E49
chr22	24130200	24130800	E17
chr22	24130800	24131000	E16
chr22	24131000	24131400	E38
chr22	24131400	24131800	E37
chr22	24131800	24132200	E29
chr22	24132200	24132400	E30
chr22	24132400	24132800	E37
chr22	24132800	24133000	E6
chr22	24133000	24133200	E38
chr22	24133200	24133400	E17
chr22	24133400	24133800	E16
chr22	24133800	24134000	E37
chr22	24134000	24134400	E6
chr22	24134400	24134600	E7
chr22	24134600	24134800	E6
chr22	24134800	24135000	E38
chr22	24135000	24135200	E90
chr22	24135200	24135400	E89
chr22	24135400	24135800	E34
chr22	24135800	24136000	E6
chr22	24136000	24136200	E90
chr22	24136200	24136400	E5
chr22	24136400	24139000	E2
chr22	24139000	24139200	E36
chr22	24139200	24140000	E2
chr22	24140000	24140200	E36
chr22	24140200	24141000	E2
chr22	24141000	24141200	E35
chr22	24141200	24141400	E18
chr22	24141400	24141600	E35
chr22	24141600	24141800	E2
chr22	24141800	24142000	E36
chr22	24142000	24143000	E2
chr22	24143000	24143400	E4
chr22	24143400	24143600	E5
chr22	24143600	24143800	E1
chr22	24143800	24144200	E38
chr22	24144200	24144800	E6
chr22	24144800	24145000	E38
chr22	24145000	24145400	E6
chr22	24145400	24145600	E7
chr22	24145600	24146000	E33
chr22	24146000	24146200	E34
chr22	24146200	24146400	E18
chr22	24146400	24146600	E20
chr22	24146600	24146800	E21
chr22	24146800	24147200	E22
chr22	24147200	24147400	E23
chr22	24147400	24147600	E24
chr22	24147600	24147800	E26
chr22	24147800	24148200	E27
chr22	24148200	24148400	E29
chr22	24148400	24148600	E33
chr22	24148600	24149000	E34
chr22	24149000	24149200	E35
chr22	24149200	24149400	E34
chr22	24149400	24149800	E35
chr22	24149800	24150000	E36
chr22	24150000	24150200	E2
chr22	24150200	24150600	E36
chr22	24150600	24153400	E2
chr22	24153400	24154000	E36
chr22	24154000	24154200	E38
chr22	24154200	24154400	E36
chr22	24154400	24155200	E38
chr22	24155200	24155400	E72
chr22	24155400	24155600	E17
chr22	24155600	24156400	E38
chr22	24156400	24156600	E86
chr22	24156600	24156800	E37
chr22	24156800	24157000	E29
chr22	24157000	24157200	E17
chr22	24157200	24157600	E37
chr22	24157600	24157800	E8
chr22	24157800	24158000	E50
chr22	24158000	24158200	E9
chr22	24158200	24158800	E11
chr22	24158800	24159000	E31
chr22	24159000	24159200	E30
chr22	24159200	24159600	E37
chr22	24159600	24160200	E17
chr22	24160200	24161000	E38
chr22	24161000	24161200	E37
chr22	24161200	24161600	E38
chr22	24161600	24161800	E17
chr22	24161800	24162000	E38
chr22	24162000	24162200	E37
chr22	24162200	24162600	E38
chr22	24162600	24163000	E6
chr22	24163000	24163600	E8
chr22	24163600	24164400	E83
chr22	24164400	24165000	E82
chr22	24165000	24165200	E84
chr22	24165200	24165400	E17
chr22	24165400	24165600	E49
chr22	24165600	24165800	E15
chr22	24165800	24166000	E37
chr22	24166000	24166400	E8
chr22	24166400	24166600	E7
chr22	24166600	24167000	E6
chr22	24167000	24167200	E1
chr22	24167200	24167400	E17
chr22	24167400	24167600	E38
chr22	24167600	24167800	E37
chr22	24167800	24168000	E6
chr22	24168000	24168200	E7
chr22	24168200	24168600	E38
chr22	24168600	24168800	E49
chr22	24168800	24169000	E7
chr22	24169000	24169200	E9
chr22	24169200	24169600	E8
chr22	24169600	24169800	E7
chr22	24169800	24170000	E6
chr22	24170000	24170400	E7
chr22	24170400	24170600	E6
chr22	24170600	24170800	E7
chr22	24170800	24171000	E8
chr22	24171000	24171200	E82
chr22	24171200	24171400	E83
chr22	24171400	24171600	E82
chr22	24171600	24171800	E29
chr22	24171800	24172000	E17
chr22	24172000	24172200	E37
chr22	24172200	24172400	E38
chr22	24172400	24172600	E37
chr22	24172600	24173200	E38
chr22	24173200	24173400	E17
chr22	24173400	24173600	E38
chr22	24173600	24173800	E37
chr22	24173800	24174000	E6
chr22	24174000	24174200	E7
chr22	24174200	24174600	E8
chr22	24174600	24175000	E7
chr22	24175000	24175200	E8
chr22	24175200	24175400	E7
chr22	24175400	24175600	E9
chr22	24175600	24175800	E83
chr22	24175800	24176000	E8
chr22	24176000	24176200	E10
chr22	24176200	24176400	E9
chr22	24176400	24176600	E8
chr22	24176600	24176800	E37
chr22	24176800	24177400	E11
chr22	24177400	24177800	E10
chr22	24177800	24178200	E9
chr22	24178200	24178600	E51
chr22	24178600	24179200	E68
chr22	24179200	24179600	E6
chr22	24179600	24179800	E49
chr22	24179800	24180000	E6
chr22	24180000	24180200	E7
chr22	24180200	24180400	E6
chr22	24180400	24180600	E50
chr22	24180600	24180800	E47
chr22	24180800	24181000	E69
chr22	24181000	24181400	E50
chr22	24181400	24181600	E47
chr22	24181600	24181800	E14
chr22	24181800	24182200	E48
chr22	24182200	24182400	E17
chr22	24182400	24182600	E69
chr22	24182600	24182800	E38
chr22	24182800	24183000	E17
chr22	24183000	24183400	E38
chr22	24183400	24183600	E6
chr22	24183600	24183800	E7
chr22	24183800	24184400	E6
chr22	24184400	24184600	E38
chr22	24184600	24184800	E90
chr22	24184800	24185000	E38
chr22	24185000	24185200	E90
chr22	24185200	24185400	E1
chr22	24185400	24185600	E40
chr22	24185600	24185800	E41
chr22	24185800	24186400	E42
chr22	24186400	24186600	E43
chr22	24186600	24187000	E44
chr22	24187000	24187600	E45
chr22	24187600	24187800	E43
chr22	24187800	24188000	E44
chr22	24188000	24188200	E43
chr22	24188200	24188400	E42
chr22	24188400	24188600	E43
chr22	24188600	24188800	E45
chr22	24188800	24189000	E44
chr22	24189000	24189400	E45
chr22	24189400	24189800	E42
chr22	24189800	24190200	E41
chr22	24190200	24190400	E42
chr22	24190400	24190600	E38
chr22	24190600	24191200	E37
chr22	24191200	24191400	E8
chr22	24191400	24191600	E50
chr22	24191600	24191800	E9
chr22	24191800	24192200	E50
chr22	24192200	24192800	E38
chr22	24192800	24193000	E86
chr22	24193000	24193600	E38
chr22	24193600	24198600	E2
chr22	24198600	24198800	E16
chr22	24198800	24199000	E13
chr22	24199000	24199200	E11
chr22	24199200	24200600	E12
chr22	24200600	24200800	E13
chr22	24200800	24201000	E60
chr22	24201000	24201600	E61
chr22	24201600	24202000	E56
chr22	24202000	24202400	E57
chr22	24202400	24203800	E65
chr22	24203800	24204200	E38
chr22	24204200	24204400	E37
chr22	24204400	24205200	E38
chr22	24205200	24205600	E2
chr22	24205600	24205800	E36
chr22	24205800	24207400	E2
chr22	24207400	24207600	E36
chr22	24207600	24207800	E89
chr22	24207800	24208400	E2
chr22	24208400	24208600	E74
chr22	24208600	24208800	E72
chr22	24208800	24209000	E2
chr22	24209000	24209200	E38
chr22	24209200	24213000	E2
chr22	24213000	24218400	E4
chr22	24218400	24218800	E5
chr22	24218800	24219000	E72
chr22	24219000	24219600	E4
chr22	24219600	24219800	E84
chr22	24219800	24220200	E83
chr22	24220200	24220400	E82
chr22	24220400	24220600	E83
chr22	24220600	24221000	E29
chr22	24221000	24221200	E37
chr22	24221200	24221400	E38
chr22	24221400	24221800	E4
chr22	24221800	24222200	E5
chr22	24222200	24223000	E4
chr22	24223000	24223200	E65
chr22	24223200	24223400	E55
chr22	24223400	24223600	E54
chr22	24223600	24223800	E55
chr22	24223800	24224400	E66
chr22	24224400	24224600	E67
chr22	24224600	24225200	E54
chr22	24225200	24226400	E66
chr22	24226400	24226800	E6
chr22	24226800	24227000	E5
chr22	24227000	24227400	E72
chr22	24227400	24228600	E2
chr22	24228600	24229200	E38
chr22	24229200	24229400	E86
chr22	24229400	24229600	E88
chr22	24229600	24229800	E87
chr22	24229800	24230000	E88
chr22	24230000	24230200	E29
chr22	24230200	24230400	E31
chr22	24230400	24230800	E13
chr22	24230800	24231000	E12
chr22	24231000	24231600	E23
chr22	24231600	24232000	E24
chr22	24232000	24232400	E31
chr22	24232400	24232800	E33
chr22	24232800	24233200	E34
chr22	24233200	24233400	E35
chr22	24233400	24233600	E18
chr22	24233600	24233800	E28
chr22	24233800	24234400	E34
chr22	24234400	24234800	E33
chr22	24234800	24235000	E32
chr22	24235000	24235600	E31
chr22	24235600	24235800	E13
chr22	24235800	24236800	E12
chr22	24236800	24237000	E11
chr22	24237000	24237200	E81
chr22	24237200	24237400	E11
chr22	24237400	24237800	E12
chr22	24237800	24238000	E10
chr22	24238000	24238200	E50
chr22	24238200	24238400	E49
chr22	24238400	24238600	E50
chr22	24238600	24238800	E49
chr22	24238800	24239200	E68
chr22	24239200	24239400	E49
chr22	24239400	24239600	E6
chr22	24239600	24240000	E32
chr22	24240000	24240400	E24
chr22	24240400	24240600	E12
chr22	24240600	24241200	E11
chr22	24241200	24241400	E10
chr22	24241400	24242000	E14
chr22	24242000	24242200	E60
chr22	24242200	24242600	E56
chr22	24242600	24243000	E55
chr22	24243000	24243600	E65
chr22	24243600	24244000	E64
chr22	24244000	24244200	E70
chr22	24244200	24244800	E38
chr22	24244800	24245000	E72
chr22	24245000	24245600	E5
chr22	24245600	24245800	E34
chr22	24245800	24246000	E35
chr22	24246000	24246600	E34
chr22	24246600	24246800	E27
chr22	24246800	24247000	E24
chr22	24247000	24247200	E23
chr22	24247200	24247600	E24
chr22	24247600	24247800	E31
chr22	24247800	24248000	E34
chr22	24248000	24248200	E35
chr22	24248200	24248400	E34
chr22	24248400	24249000	E2
chr22	24249000	24249200	E36
chr22	24249200	24249400	E89
chr22	24249400	24250200	E65
chr22	24250200	24251000	E64
chr22	24251000	24251200	E63
chr22	24251200	24251400	E56
chr22	24251400	24251600	E57
chr22	24251600	24251800	E56
chr22	24251800	24252000	E58
chr22	24252000	24252200	E59
chr22	24252200	24252400	E57
chr22	24252400	24252800	E64
chr22	24252800	24253000	E57
chr22	24253000	24253200	E70
chr22	24253200	24253400	E37
chr22	24253400	24253600	E17
chr22	24253600	24253800	E6
chr22	24253800	24255200	E38
chr22	24255200	24255400	E49
chr22	24255400	24255600	E50
chr22	24255600	24255800	E11
chr22	24255800	24256200	E12
chr22	24256200	24256400	E13
chr22	24256400	24256600	E11
chr22	24256600	24257000	E14
chr22	24257000	24257200	E15
chr22	24257200	24257600	E17
chr22	24257600	24258000	E38
chr22	24258000	24258200	E1
chr22	24258200	24258400	E5
chr22	24258400	24263800	E4
chr22	24263800	24264400	E65
chr22	24264400	24265400	E4
chr22	24265400	24267000	E3
chr22	24267000	24267200	E39
chr22	24267200	24268800	E65
chr22	24268800	24269000	E57
chr22	24269000	24269200	E56
chr22	24269200	24269400	E57
chr22	24269400	24269600	E66
chr22	24269600	24270000	E65
chr22	24270000	24271400	E4
chr22	24271400	24271800	E5
chr22	24271800	24272000	E38
chr22	24272000	24272400	E36
chr22	24272400	24272600	E77
chr22	24272600	24272800	E64
chr22	24272800	24273400	E65
chr22	24273400	24273600	E39
chr22	24273600	24298200	E3
chr22	24298200	24298400	E87
chr22	24298400	24298600	E88
chr22	24298600	24299000	E15
chr22	24299000	24299200	E16
chr22	24299200	24299400	E39
chr22	24299400	24301600	E3
chr22	24301600	24302000	E39
chr22	24302000	24302200	E40
chr22	24302200	24311800	E3
chr22	24311800	24312000	E89
chr22	24312000	24312200	E5
chr22	24312200	24313200	E4
chr22	24313200	24313400	E85
chr22	24313400	24313600	E87
chr22	24313600	24323000	E3
chr22	24323000	24323400	E39
chr22	24323400	24326600	E3
chr22	24326600	24326800	E48
chr22	24326800	24327000	E17
chr22	24327000	24359000	E3
chr22	24359000	24359200	E65
chr22	24359200	24359400	E57
chr22	24359400	24359600	E58
chr22	24359600	24359800	E60
chr22	24359800	24360000	E9
chr22	24360000	24360200	E58
chr22	24360200	24360400	E56
chr22	24360400	24360600	E59
chr22	24360600	24360800	E58
chr22	24360800	24361000	E57
chr22	24361000	24361400	E65
chr22	24361400	24371800	E3
chr22	24371800	24372000	E39
chr22	24372000	24372200	E16
chr22	24372200	24372400	E15
chr22	24372400	24372600	E14
chr22	24372600	24372800	E31
chr22	24372800	24373000	E30
chr22	24373000	24373600	E31
chr22	24373600	24373800	E30
chr22	24373800	24374000	E49
chr22	24374000	24374200	E17
chr22	24374200	24374600	E65
chr22	24374600	24380000	E4
chr22	24380000	24380200	E40
chr22	24380200	24380400	E34
chr22	24380400	24380800	E7
chr22	24380800	24381000	E6
chr22	24381000	24381600	E38
chr22	24381600	24381800	E5
chr22	24381800	24382000	E70
chr22	24382000	24382800	E57
chr22	24382800	24383600	E56
chr22	24383600	24383800	E59
chr22	24383800	24384000	E30
chr22	24384000	24384200	E31
chr22	24384200	24384400	E30
chr22	24384400	24385000	E31
chr22	24385000	24385200	E30
chr22	24385200	24385400	E29
chr22	24385400	24385600	E17
chr22	24385600	24385800	E57
chr22	24385800	24386000	E65
chr22	24386000	24386400	E70
chr22	24386400	24387200	E65
chr22	24387200	24387400	E64
chr22	24387400	24388600	E65
chr22	24388600	24401600	E3
chr22	24401600	24402000	E90
chr22	24402000	24402200	E84
chr22	24402200	24402600	E85
chr22	24402600	24406400	E4
chr22	24406400	24406600	E38
chr22	24406600	24406800	E36
chr22	24406800	24407000	E17
chr22	24407000	24407200	E16
chr22	24407200	24407400	E13
chr22	24407400	24407600	E14
chr22	24407600	24407800	E80
chr22	24407800	24408200	E11
chr22	24408200	24408400	E29
chr22	24408400	24408600	E28
chr22	24408600	24408800	E18
chr22	24408800	24409000	E27
chr22	24409000	24409200	E26
chr22	24409200	24409600	E27
chr22	24409600	24410400	E28
chr22	24410400	24411000	E35
chr22	24411000	24411600	E2
chr22	24411600	24411800	E1
chr22	24411800	24415200	E2
chr22	24415200	24415400	E36
chr22	24415400	24416800	E2
chr22	24416800	24417000	E39
chr22	24417000	24423200	E3
chr22	24423200	24424200	E2
chr22	24424200	24424400	E89
chr22	24424400	24424800	E2
chr22	24424800	24425000	E72
chr22	24425000	24426400	E2
chr22	24426400	24429000	E3
chr22	24429000	24435000	E2
chr22	24435000	24435200	E36
chr22	24435200	24435800	E38
chr22	24435800	24436000	E1
chr22	24436000	24436200	E36
chr22	24436200	24437400	E2
chr22	24437400	24437600	E72
chr22	24437600	24437800	E5
chr22	24437800	24438400	E2
chr22	24438400	24438600	E36
chr22	24438600	24442400	E2
chr22	24442400	24442600	E5
chr22	24442600	24442800	E74
chr22	24442800	24443000	E5
chr22	24443000	24443400	E55
chr22	24443400	24444000	E4
chr22	24444000	24444200	E72
chr22	24444200	24444400	E5
chr22	24444400	24445600	E38
chr22	24445600	24445800	E1
chr22	24445800	24446000	E5
chr22	24446000	24446200	E4
chr22	24446200	24446400	E38
chr22	24446400	24446800	E5
chr22	24446800	24447400	E4
chr22	24447400	24448000	E55
chr22	24448000	24448200	E54
chr22	24448200	24448400	E56
chr22	24448400	24448600	E60
chr22	24448600	24448800	E59
chr22	24448800	24449000	E56
chr22	24449000	24449200	E57
chr22	24449200	24450000	E65
chr22	24450000	24450200	E70
chr22	24450200	24450400	E72
chr22	24450400	24451200	E4
chr22	24451200	24451400	E72
chr22	24451400	24453200	E4
chr22	24453200	24453400	E90
chr22	24453400	24453800	E38
chr22	24453800	24455400	E2
chr22	24455400	24455600	E36
chr22	24455600	24456600	E2
chr22	24456600	24456800	E87
chr22	24456800	24457200	E88
chr22	24457200	24457600	E87
chr22	24457600	24458400	E2
chr22	24458400	24458600	E36
chr22	24458600	24459600	E2
chr22	24459600	24460000	E5
chr22	24460000	24464200	E4
chr22	24464200	24464400	E36
chr22	24464400	24464800	E38
chr22	24464800	24465400	E17
chr22	24465400	24465600	E1
chr22	24465600	24465800	E78
chr22	24465800	24466400	E2
chr22	24466400	24466600	E36
chr22	24466600	24469600	E2
chr22	24469600	24469800	E72
chr22	24469800	24474200	E2
chr22	24474200	24474400	E5
chr22	24474400	24474800	E2
chr22	24474800	24483400	E4
chr22	24483400	24484200	E2
chr22	24484200	24484400	E72
chr22	24484400	24485000	E2
chr22	24485000	24485200	E36
chr22	24485200	24485400	E38
chr22	24485400	24485600	E2
chr22	24485600	24485800	E72
chr22	24485800	24487400	E4
chr22	24487400	24487600	E5
chr22	24487600	24487800	E74
chr22	24487800	24488000	E18
chr22	24488000	24488200	E28
chr22	24488200	24488400	E27
chr22	24488400	24488600	E88
chr22	24488600	24488800	E87
chr22	24488800	24491800	E2
chr22	24491800	24495800	E4
chr22	24495800	24496000	E78
chr22	24496000	24496200	E5
chr22	24496200	24496600	E72
chr22	24496600	24497000	E2
chr22	24497000	24497200	E36
chr22	24497200	24497400	E38
chr22	24497400	24498000	E37
chr22	24498000	24498400	E29
chr22	24498400	24498600	E83
chr22	24498600	24498800	E57
chr22	24498800	24499000	E38
chr22	24499000	24499200	E57
chr22	24499200	24499400	E58
chr22	24499400	24499600	E54
chr22	24499600	24499800	E17
chr22	24499800	24500000	E50
chr22	24500000	24500200	E49
chr22	24500200	24500400	E9
chr22	24500400	24501400	E10
chr22	24501400	24502000	E9
chr22	24502000	24502400	E50
chr22	24502400	24502600	E9
chr22	24502600	24503000	E50
chr22	24503000	24503200	E9
chr22	24503200	24503400	E10
chr22	24503400	24503600	E11
chr22	24503600	24503800	E9
chr22	24503800	24504000	E10
chr22	24504000	24504200	E11
chr22	24504200	24504400	E10
chr22	24504400	24504600	E50
chr22	24504600	24504800	E49
chr22	24504800	24505200	E17
chr22	24505200	24505600	E38
chr22	24505600	24510400	E2
chr22	24510400	24510600	E36
chr22	24510600	24510800	E72
chr22	24510800	24511000	E4
chr22	24511000	24511600	E65
chr22	24511600	24512000	E55
chr22	24512000	24512200	E58
chr22	24512200	24513000	E38
chr22	24513000	24513200	E66
chr22	24513200	24514200	E4
chr22	24514200	24514400	E72
chr22	24514400	24514600	E6
chr22	24514600	24515000	E7
chr22	24515000	24515200	E9
chr22	24515200	24515400	E51
chr22	24515400	24516600	E52
chr22	24516600	24516800	E59
chr22	24516800	24517000	E56
chr22	24517000	24517800	E67
chr22	24517800	24518000	E66
chr22	24518000	24519400	E4
chr22	24519400	24519600	E85
chr22	24519600	24519800	E38
chr22	24519800	24520000	E85
chr22	24520000	24520200	E72
chr22	24520200	24520400	E36
chr22	24520400	24521200	E2
chr22	24521200	24521400	E78
chr22	24521400	24521800	E2
chr22	24521800	24522600	E87
chr22	24522600	24524600	E2
chr22	24524600	24524800	E36
chr22	24524800	24525000	E38
chr22	24525000	24525800	E48
chr22	24525800	24526000	E69
chr22	24526000	24526200	E6
chr22	24526200	24526400	E67
chr22	24526400	24528000	E66
chr22	24528000	24528200	E67
chr22	24528200	24528400	E54
chr22	24528400	24529000	E53
chr22	24529000	24529600	E62
chr22	24529600	24530200	E11
chr22	24530200	24530400	E14
chr22	24530400	24530600	E62
chr22	24530600	24531200	E61
chr22	24531200	24532000	E54
chr22	24532000	24532200	E58
chr22	24532200	24532800	E57
chr22	24532800	24533200	E56
chr22	24533200	24533600	E61
chr22	24533600	24533800	E60
chr22	24533800	24534000	E62
chr22	24534000	24534200	E60
chr22	24534200	24534600	E53
chr22	24534600	24534800	E60
chr22	24534800	24535200	E61
chr22	24535200	24535400	E62
chr22	24535400	24535600	E61
chr22	24535600	24535800	E62
chr22	24535800	24536200	E11
chr22	24536200	24537200	E12
chr22	24537200	24538400	E11
chr22	24538400	24539000	E10
chr22	24539000	24539400	E9
chr22	24539400	24539600	E10
chr22	24539600	24539800	E9
chr22	24539800	24540000	E10
chr22	24540000	24540200	E9
chr22	24540200	24540400	E8
chr22	24540400	24541400	E9
chr22	24541400	24541600	E10
chr22	24541600	24541800	E11
chr22	24541800	24542000	E12
chr22	24542000	24542400	E11
chr22	24542400	24542600	E12
chr22	24542600	24543200	E11
chr22	24543200	24543400	E79
chr22	24543400	24544200	E62
chr22	24544200	24544600	E61
chr22	24544600	24544800	E9
chr22	24544800	24545200	E53
chr22	24545200	24545400	E52
chr22	24545400	24545600	E59
chr22	24545600	24546000	E54
chr22	24546000	24546200	E53
chr22	24546200	24546400	E54
chr22	24546400	24547200	E67
chr22	24547200	24547400	E57
chr22	24547400	24547800	E56
chr22	24547800	24548000	E8
chr22	24548000	24548200	E7
chr22	24548200	24549000	E67
chr22	24549000	24549200	E8
chr22	24549200	24549800	E6
chr22	24549800	24550000	E8
chr22	24550000	24550200	E49
chr22	24550200	24550400	E48
chr22	24550400	24551000	E49
chr22	24551000	24551200	E8
chr22	24551200	24551400	E9
chr22	24551400	24551600	E10
chr22	24551600	24551800	E11
chr22	24551800	24552200	E80
chr22	24552200	24552400	E79
chr22	24552400	24552600	E81
chr22	24552600	24553400	E11
chr22	24553400	24553600	E10
chr22	24553600	24553800	E50
chr22	24553800	24554000	E49
chr22	24554000	24554200	E9
chr22	24554200	24554400	E61
chr22	24554400	24554600	E59
chr22	24554600	24555000	E50
chr22	24555000	24555200	E51
chr22	24555200	24555400	E52
chr22	24555400	24555800	E51
chr22	24555800	24556200	E69
chr22	24556200	24556400	E67
chr22	24556400	24556600	E6
chr22	24556600	24556800	E66
chr22	24556800	24557800	E6
chr22	24557800	24558200	E8
chr22	24558200	24558600	E50
chr22	24558600	24558800	E56
chr22	24558800	24559400	E54
chr22	24559400	24559800	E67
chr22	24559800	24560000	E66
chr22	24560000	24560200	E67
chr22	24560200	24560400	E6
chr22	24560400	24560600	E7
chr22	24560600	24560800	E6
chr22	24560800	24561000	E7
chr22	24561000	24561200	E67
chr22	24561200	24561600	E66
chr22	24561600	24561800	E67
chr22	24561800	24562000	E6
chr22	24562000	24562200	E66
chr22	24562200	24562600	E6
chr22	24562600	24563200	E38
chr22	24563200	24563400	E6
chr22	24563400	24563800	E66
chr22	24563800	24564200	E67
chr22	24564200	24564400	E8
chr22	24564400	24564600	E7
chr22	24564600	24565200	E6
chr22	24565200	24565400	E7
chr22	24565400	24566200	E8
chr22	24566200	24566400	E9
chr22	24566400	24566600	E52
chr22	24566600	24566800	E54
chr22	24566800	24567200	E53
chr22	24567200	24567400	E8
chr22	24567400	24567600	E67
chr22	24567600	24568000	E66
chr22	24568000	24568600	E67
chr22	24568600	24569000	E54
chr22	24569000	24569400	E67
chr22	24569400	24569600	E54
chr22	24569600	24569800	E58
chr22	24569800	24570000	E56
chr22	24570000	24570200	E58
chr22	24570200	24570600	E49
chr22	24570600	24570800	E50
chr22	24570800	24571000	E10
chr22	24571000	24571200	E11
chr22	24571200	24571600	E10
chr22	24571600	24571800	E50
chr22	24571800	24572400	E49
chr22	24572400	24572800	E68
chr22	24572800	24573200	E51
chr22	24573200	24573800	E68
chr22	24573800	24574000	E69
chr22	24574000	24574200	E68
chr22	24574200	24575000	E53
chr22	24575000	24575200	E57
chr22	24575200	24575400	E56
chr22	24575400	24575600	E53
chr22	24575600	24575800	E51
chr22	24575800	24576000	E68
chr22	24576000	24576200	E6
chr22	24576200	24576400	E7
chr22	24576400	24577200	E6
chr22	24577200	24577400	E38
chr22	24577400	24577600	E6
chr22	24577600	24577800	E7
chr22	24577800	24578800	E38
chr22	24578800	24579200	E87
chr22	24579200	24580400	E4
chr22	24580400	24580600	E5
chr22	24580600	24583200	E4
chr22	24583200	24583400	E72
chr22	24583400	24584000	E2
chr22	24584000	24584200	E78
chr22	24584200	24585200	E2
chr22	24585200	24585600	E87
chr22	24585600	24585800	E88
chr22	24585800	24586000	E18
chr22	24586000	24586200	E34
chr22	24586200	24586400	E5
chr22	24586400	24590200	E4
chr22	24590200	24590400	E5
chr22	24590400	24594000	E4
chr22	24594000	24594400	E40
chr22	24594400	24594600	E90
chr22	24594600	24601200	E4
chr22	24601200	24601400	E78
chr22	24601400	24601600	E4
chr22	24601600	24601800	E38
chr22	24601800	24602000	E48
chr22	24602000	24602400	E69
chr22	24602400	24602800	E48
chr22	24602800	24603200	E47
chr22	24603200	24603400	E48
chr22	24603400	24603600	E15
chr22	24603600	24604000	E44
chr22	24604000	24604200	E15
chr22	24604200	24604400	E16
chr22	24604400	24604600	E14
chr22	24604600	24604800	E41
chr22	24604800	24605000	E39
chr22	24605000	24610600	E3
chr22	24610600	24611200	E4
chr22	24611200	24611400	E78
chr22	24611400	24614200	E3
chr22	24614200	24614400	E39
chr22	24614400	24615800	E4
chr22	24615800	24616000	E90
chr22	24616000	24616200	E5
chr22	24616200	24618000	E4
chr22	24618000	24618200	E39
chr22	24618200	24626600	E3
chr22	24626600	24627000	E39
chr22	24627000	24630800	E3
chr22	24630800	24631000	E39
chr22	24631000	24636400	E4
chr22	24636400	24636800	E5
chr22	24636800	24638600	E38
chr22	24638600	24638800	E6
chr22	24638800	24639000	E38
chr22	24639000	24639200	E5
chr22	24639200	24640200	E6
chr22	24640200	24640400	E7
chr22	24640400	24640600	E8
chr22	24640600	24640800	E9
chr22	24640800	24641400	E7
chr22	24641400	24641600	E8
chr22	24641600	24641800	E7
chr22	24641800	24642200	E8
chr22	24642200	24642600	E6
chr22	24642600	24642800	E8
chr22	24642800	24643000	E84
chr22	24643000	24643200	E83
chr22	24643200	24643600	E82
chr22	24643600	24643800	E7
chr22	24643800	24644000	E50
chr22	24644000	24644200	E74
chr22	24644200	24644800	E5
chr22	24644800	24646600	E4
chr22	24646600	24646800	E39
chr22	24646800	24649200	E3
chr22	24649200	24649400	E39
chr22	24649400	24649600	E40
chr22	24649600	24653400	E4
chr22	24653400	24654000	E5
chr22	24654000	24655000	E4
chr22	24655000	24655200	E49
chr22	24655200	24655400	E14
chr22	24655400	24655600	E15
chr22	24655600	24655800	E69
chr22	24655800	24660000	E4
chr22	24660000	24660200	E5
chr22	24660200	24660400	E6
chr22	24660400	24660600	E38
chr22	24660600	24660800	E41
chr22	24660800	24661200	E40
chr22	24661200	24661800	E38
chr22	24661800	24662000	E1
chr22	24662000	24662600	E4
chr22	24662600	24662800	E5
chr22	24662800	24663800	E4
chr22	24663800	24664000	E5
chr22	24664000	24664600	E38
chr22	24664600	24664800	E78
chr22	24664800	24665000	E17
chr22	24665000	24665200	E38
chr22	24665200	24665400	E86
chr22	24665400	24665600	E30
chr22	24665600	24665800	E37
chr22	24665800	24666000	E29
chr22	24666000	24666200	E16
chr22	24666200	24666400	E15
chr22	24666400	24666600	E11
chr22	24666600	24666800	E15
chr22	24666800	24667000	E12
chr22	24667000	24667200	E11
chr22	24667200	24667400	E12
chr22	24667400	24667600	E81
chr22	24667600	24667800	E50
chr22	24667800	24668400	E49
chr22	24668400	24668600	E48
chr22	24668600	24668800	E17
chr22	24668800	24669400	E38
chr22	24669400	24669600	E37
chr22	24669600	24669800	E38
chr22	24669800	24670400	E17
chr22	24670400	24670600	E41
chr22	24670600	24670800	E43
chr22	24670800	24671000	E30
chr22	24671000	24671200	E24
chr22	24671200	24671400	E26
chr22	24671400	24671600	E28
chr22	24671600	24671800	E29
chr22	24671800	24672200	E37
chr22	24672200	24672800	E36
chr22	24672800	24673000	E38
chr22	24673000	24673200	E1
chr22	24673200	24673600	E2
chr22	24673600	24673800	E87
chr22	24673800	24675200	E2
chr22	24675200	24675400	E78
chr22	24675400	24675600	E2
chr22	24675600	24675800	E78
chr22	24675800	24676200	E5
chr22	24676200	24676800	E4
chr22	24676800	24677000	E72
chr22	24677000	24677600	E2
chr22	24677600	24677800	E1
chr22	24677800	24678000	E36
chr22	24678000	24680000	E2
chr22	24680000	24680400	E35
chr22	24680400	24680600	E34
chr22	24680600	24680800	E88
chr22	24680800	24681200	E27
chr22	24681200	24681400	E26
chr22	24681400	24681600	E27
chr22	24681600	24681800	E26
chr22	24681800	24682000	E88
chr22	24682000	24682800	E87
chr22	24682800	24683200	E88
chr22	24683200	24683400	E87
chr22	24683400	24684000	E88
chr22	24684000	24684200	E84
chr22	24684200	24684600	E85
chr22	24684600	24685000	E84
chr22	24685000	24685400	E87
chr22	24685400	24685600	E18
chr22	24685600	24685800	E35
chr22	24685800	24686000	E34
chr22	24686000	24686400	E88
chr22	24686400	24687200	E87
chr22	24687200	24687400	E86
chr22	24687400	24690400	E4
chr22	24690400	24690600	E85
chr22	24690600	24691000	E84
chr22	24691000	24691200	E85
chr22	24691200	24691800	E38
chr22	24691800	24692000	E85
chr22	24692000	24692400	E6
chr22	24692400	24692600	E38
chr22	24692600	24692800	E6
chr22	24692800	24693600	E38
chr22	24693600	24693800	E88
chr22	24693800	24694400	E87
chr22	24694400	24695000	E88
chr22	24695000	24695600	E2
chr22	24695600	24695800	E36
chr22	24695800	24696400	E38
chr22	24696400	24696800	E6
chr22	24696800	24697200	E38
chr22	24697200	24697600	E17
chr22	24697600	24698000	E16
chr22	24698000	24698400	E29
chr22	24698400	24698800	E30
chr22	24698800	24699200	E15
chr22	24699200	24699600	E10
chr22	24699600	24699800	E29
chr22	24699800	24700200	E37
chr22	24700200	24700400	E29
chr22	24700400	24700600	E37
chr22	24700600	24701200	E17
chr22	24701200	24702800	E2
chr22	24702800	24703200	E36
chr22	24703200	24703600	E2
chr22	24703600	24703800	E36
chr22	24703800	24704000	E2
chr22	24704000	24704600	E36
chr22	24704600	24704800	E2
chr22	24704800	24705000	E36
chr22	24705000	24707400	E2
chr22	24707400	24707600	E87
chr22	24707600	24711800	E2
chr22	24711800	24712000	E72
chr22	24712000	24715600	E2
chr22	24715600	24715800	E36
chr22	24715800	24717400	E2
chr22	24717400	24718200	E87
chr22	24718200	24718400	E88
chr22	24718400	24718600	E87
chr22	24718600	24718800	E88
chr22	24718800	24719200	E2
chr22	24719200	24719400	E72
chr22	24719400	24719600	E36
chr22	24719600	24720800	E2
chr22	24720800	24721000	E36
chr22	24721000	24721200	E37
chr22	24721200	24721400	E16
chr22	24721400	24722200	E35
chr22	24722200	24722600	E36
chr22	24722600	24723400	E2
chr22	24723400	24723600	E36
chr22	24723600	24723800	E38
chr22	24723800	24724000	E36
chr22	24724000	24724400	E38
chr22	24724400	24724600	E17
chr22	24724600	24725200	E38
chr22	24725200	24725600	E36
chr22	24725600	24725800	E38
chr22	24725800	24726000	E36
chr22	24726000	24726600	E2
chr22	24726600	24726800	E35
chr22	24726800	24727000	E28
chr22	24727000	24727400	E18
chr22	24727400	24727600	E19
chr22	24727600	24728200	E20
chr22	24728200	24728400	E19
chr22	24728400	24728600	E18
chr22	24728600	24729000	E35
chr22	24729000	24731200	E2
chr22	24731200	24731400	E89
chr22	24731400	24731600	E36
chr22	24731600	24732800	E2
chr22	24732800	24733000	E36
chr22	24733000	24734000	E2
chr22	24734000	24734400	E78
chr22	24734400	24734600	E38
chr22	24734600	24734800	E17
chr22	24734800	24735400	E29
chr22	24735400	24735800	E88
chr22	24735800	24736000	E87
chr22	24736000	24736800	E2
chr22	24736800	24737000	E36
chr22	24737000	24737200	E2
chr22	24737200	24737600	E35
chr22	24737600	24737800	E89
chr22	24737800	24738000	E36
chr22	24738000	24739000	E2
chr22	24739000	24739200	E36
chr22	24739200	24744800	E2
chr22	24744800	24745200	E5
chr22	24745200	24745800	E2
chr22	24745800	24746000	E89
chr22	24746000	24746800	E2
chr22	24746800	24747000	E72
chr22	24747000	24749200	E2
chr22	24749200	24749400	E36
chr22	24749400	24752000	E2
chr22	24752000	24752200	E89
chr22	24752200	24760400	E2
chr22	24760400	24760600	E87
chr22	24760600	24762400	E2
chr22	24762400	24762600	E89
chr22	24762600	24763000	E2
chr22	24763000	24763200	E72
chr22	24763200	24763600	E2
chr22	24763600	24764000	E87
chr22	24764000	24766000	E2
chr22	24766000	24766200	E36
chr22	24766200	24767600	E2
chr22	24767600	24767800	E72
chr22	24767800	24772200	E2
chr22	24772200	24772400	E35
chr22	24772400	24772800	E18
chr22	24772800	24775400	E2
chr22	24775400	24775800	E87
chr22	24775800	24776200	E88
chr22	24776200	24777200	E87
chr22	24777200	24785800	E2
chr22	24785800	24786000	E72
chr22	24786000	24786200	E38
chr22	24786200	24786400	E41
chr22	24786400	24786600	E40
chr22	24786600	24786800	E38
chr22	24786800	24787000	E86
chr22	24787000	24787200	E29
chr22	24787200	24787600	E17
chr22	24787600	24788000	E38
chr22	24788000	24788200	E36
chr22	24788200	24789800	E2
chr22	24789800	24790000	E78
chr22	24790000	24790200	E5
chr22	24790200	24791800	E4
chr22	24791800	24792000	E5
chr22	24792000	24793800	E2
chr22	24793800	24794000	E89
chr22	24794000	24794200	E65
chr22	24794200	24794400	E1
chr22	24794400	24794600	E65
chr22	24794600	24795200	E64
chr22	24795200	24795600	E63
chr22	24795600	24795800	E58
chr22	24795800	24796000	E59
chr22	24796000	24796200	E57
chr22	24796200	24796400	E58
chr22	24796400	24796800	E49
chr22	24796800	24797000	E69
chr22	24797000	24798000	E49
chr22	24798000	24798200	E69
chr22	24798200	24798400	E49
chr22	24798400	24798600	E47
chr22	24798600	24798800	E41
chr22	24798800	24799200	E42
chr22	24799200	24799400	E40
chr22	24799400	24800000	E5
chr22	24800000	24800400	E38
chr22	24800400	24800600	E89
chr22	24800600	24800800	E86
chr22	24800800	24801000	E38
chr22	24801000	24802200	E4
chr22	24802200	24802400	E5
chr22	24802400	24802600	E6
chr22	24802600	24803000	E38
chr22	24803000	24803200	E37
chr22	24803200	24803400	E6
chr22	24803400	24803600	E7
chr22	24803600	24804000	E6
chr22	24804000	24804200	E7
chr22	24804200	24804400	E6
chr22	24804400	24804800	E38
chr22	24804800	24805000	E89
chr22	24805000	24805400	E38
chr22	24805400	24805600	E2
chr22	24805600	24805800	E36
chr22	24805800	24806200	E2
chr22	24806200	24806600	E36
chr22	24806600	24806800	E35
chr22	24806800	24807000	E34
chr22	24807000	24807600	E35
chr22	24807600	24807800	E34
chr22	24807800	24808000	E78
chr22	24808000	24809800	E4
chr22	24809800	24810000	E5
chr22	24810000	24810400	E40
chr22	24810400	24811200	E5
chr22	24811200	24811400	E6
chr22	24811400	24812000	E38
chr22	24812000	24812200	E36
chr22	24812200	24812400	E1
chr22	24812400	24812800	E38
chr22	24812800	24813000	E89
chr22	24813000	24813200	E2
chr22	24813200	24813400	E72
chr22	24813400	24813800	E4
chr22	24813800	24814400	E5
chr22	24814400	24814600	E72
chr22	24814600	24814800	E38
chr22	24814800	24815000	E6
chr22	24815000	24815600	E38
chr22	24815600	24816400	E6
chr22	24816400	24816600	E7
chr22	24816600	24817200	E90
chr22	24817200	24818200	E2
chr22	24818200	24818400	E89
chr22	24818400	24820000	E2
chr22	24820000	24820200	E5
chr22	24820200	24820400	E38
chr22	24820400	24821200	E6
chr22	24821200	24821400	E38
chr22	24821400	24821600	E90
chr22	24821600	24821800	E6
chr22	24821800	24822000	E78
chr22	24822000	24822200	E72
chr22	24822200	24822400	E48
chr22	24822400	24822800	E69
chr22	24822800	24823200	E48
chr22	24823200	24823400	E47
chr22	24823400	24823800	E48
chr22	24823800	24824400	E47
chr22	24824400	24825800	E48
chr22	24825800	24827000	E6
chr22	24827000	24827600	E85
chr22	24827600	24828000	E77
chr22	24828000	24828200	E85
chr22	24828200	24828400	E84
chr22	24828400	24828800	E85
chr22	24828800	24829000	E84
chr22	24829000	24829200	E85
chr22	24829200	24829600	E69
chr22	24829600	24830000	E48
chr22	24830000	24830200	E47
chr22	24830200	24830400	E48
chr22	24830400	24831200	E47
chr22	24831200	24831400	E48
chr22	24831400	24831600	E69
chr22	24831600	24833000	E48
chr22	24833000	24833600	E69
chr22	24833600	24833800	E48
chr22	24833800	24834400	E69
chr22	24834400	24835800	E4
chr22	24835800	24836600	E48
chr22	24836600	24836800	E47
chr22	24836800	24837800	E48
chr22	24837800	24838200	E69
chr22	24838200	24842400	E4
chr22	24842400	24842600	E39
chr22	24842600	24846600	E3
chr22	24846600	24846800	E4
chr22	24846800	24849000	E3
chr22	24849000	24851200	E4
chr22	24851200	24851400	E90
chr22	24851400	24851600	E40
chr22	24851600	24851800	E78
chr22	24851800	24855600	E4
chr22	24855600	24856000	E5
chr22	24856000	24856600	E4
chr22	24856600	24857000	E5
chr22	24857000	24857600	E4
chr22	24857600	24857800	E36
chr22	24857800	24858800	E4
chr22	24858800	24859000	E72
chr22	24859000	24859400	E4
chr22	24859400	24860000	E5
chr22	24860000	24862400	E4
chr22	24862400	24862800	E40
chr22	24862800	24863000	E42
chr22	24863000	24863200	E41
chr22	24863200	24863400	E42
chr22	24863400	24863600	E40
chr22	24863600	24863800	E86
chr22	24863800	24864000	E38
chr22	24864000	24865000	E2
chr22	24865000	24865200	E89
chr22	24865200	24866000	E2
chr22	24866000	24866400	E78
chr22	24866400	24868000	E2
chr22	24868000	24868200	E89
chr22	24868200	24869600	E2
chr22	24869600	24869800	E38
chr22	24869800	24870000	E86
chr22	24870000	24870200	E38
chr22	24870200	24870600	E65
chr22	24870600	24871000	E39
chr22	24871000	24876800	E3
chr22	24876800	24878000	E4
chr22	24878000	24878800	E69
chr22	24878800	24879400	E48
chr22	24879400	24880000	E38
chr22	24880000	24880200	E72
chr22	24880200	24884800	E4
chr22	24884800	24891200	E3
chr22	24891200	24893400	E4
chr22	24893400	24894000	E69
chr22	24894000	24896400	E4
chr22	24896400	24896600	E90
chr22	24896600	24897000	E38
chr22	24897000	24897200	E2
chr22	24897200	24898800	E4
chr22	24898800	24899600	E48
chr22	24899600	24899800	E69
chr22	24899800	24900200	E48
chr22	24900200	24900400	E69
chr22	24900400	24901600	E48
chr22	24901600	24902000	E69
chr22	24902000	24902600	E4
chr22	24902600	24902800	E48
chr22	24902800	24903000	E47
chr22	24903000	24903200	E48
chr22	24903200	24903400	E47
chr22	24903400	24903600	E48
chr22	24903600	24904200	E5
chr22	24904200	24906000	E4
chr22	24906000	24906600	E69
chr22	24906600	24907000	E48
chr22	24907000	24907200	E47
chr22	24907200	24907400	E48
chr22	24907400	24907600	E69
chr22	24907600	24908400	E48
chr22	24908400	24912200	E4
chr22	24912200	24912400	E69
chr22	24912400	24912600	E47
chr22	24912600	24912800	E48
chr22	24912800	24914400	E4
chr22	24914400	24914600	E1
chr22	24914600	24914800	E5
chr22	24914800	24915000	E2
chr22	24915000	24917600	E4
chr22	24917600	24917800	E69
chr22	24917800	24920000	E4
chr22	24920000	24920400	E5
chr22	24920400	24921200	E38
chr22	24921200	24921400	E37
chr22	24921400	24921600	E16
chr22	24921600	24921800	E39
chr22	24921800	24924800	E2
chr22	24924800	24925000	E36
chr22	24925000	24925200	E2
chr22	24925200	24928800	E3
chr22	24928800	24929000	E39
chr22	24929000	24931200	E3
chr22	24931200	24931400	E4
chr22	24931400	24932200	E3
chr22	24932200	24933800	E4
chr22	24933800	24934000	E72
chr22	24934000	24935200	E2
chr22	24935200	24935400	E35
chr22	24935400	24935800	E2
chr22	24935800	24936000	E35
chr22	24936000	24936200	E34
chr22	24936200	24936400	E28
chr22	24936400	24936600	E34
chr22	24936600	24936800	E33
chr22	24936800	24937000	E34
chr22	24937000	24937600	E35
chr22	24937600	24938000	E87
chr22	24938000	24938200	E47
chr22	24938200	24938400	E31
chr22	24938400	24938600	E26
chr22	24938600	24938800	E25
chr22	24938800	24939000	E24
chr22	24939000	24939200	E26
chr22	24939200	24940200	E32
chr22	24940200	24940400	E26
chr22	24940400	24940800	E25
chr22	24940800	24941200	E22
chr22	24941200	24941400	E23
chr22	24941400	24941600	E22
chr22	24941600	24941800	E13
chr22	24941800	24942000	E31
chr22	24942000	24942400	E88
chr22	24942400	24942600	E34
chr22	24942600	24943000	E35
chr22	24943000	24943200	E34
chr22	24943200	24943600	E35
chr22	24943600	24943800	E72
chr22	24943800	24944200	E5
chr22	24944200	24944800	E4
chr22	24944800	24945200	E72
chr22	24945200	24945400	E2
chr22	24945400	24946000	E87
chr22	24946000	24946200	E88
chr22	24946200	24947000	E48
chr22	24947000	24947200	E72
chr22	24947200	24947400	E1
chr22	24947400	24947600	E6
chr22	24947600	24948400	E38
chr22	24948400	24948600	E6
chr22	24948600	24948800	E87
chr22	24948800	24949400	E88
chr22	24949400	24949600	E32
chr22	24949600	24950200	E31
chr22	24950200	24950600	E10
chr22	24950600	24950800	E11
chr22	24950800	24951000	E81
chr22	24951000	24951200	E80
chr22	24951200	24951400	E81
chr22	24951400	24951800	E12
chr22	24951800	24952000	E23
chr22	24952000	24952200	E12
chr22	24952200	24952400	E13
chr22	24952400	24952800	E16
chr22	24952800	24953000	E88
chr22	24953000	24953200	E87
chr22	24953200	24955600	E2
chr22	24955600	24956000	E36
chr22	24956000	24958600	E2
chr22	24958600	24959000	E36
chr22	24959000	24959800	E2
chr22	24959800	24960000	E36
chr22	24960000	24962400	E2
chr22	24962400	24962600	E36
chr22	24962600	24965200	E2
chr22	24965200	24965800	E87
chr22	24965800	24967000	E2
chr22	24967000	24967600	E36
chr22	24967600	24967800	E2
chr22	24967800	24968000	E36
chr22	24968000	24969000	E2
chr22	24969000	24969200	E89
chr22	24969200	24974000	E2
chr22	24974000	24974200	E36
chr22	24974200	24974400	E2
chr22	24974400	24974600	E72
chr22	24974600	24974800	E35
chr22	24974800	24975000	E34
chr22	24975000	24975400	E35
chr22	24975400	24975800	E2
chr22	24975800	24976000	E36
chr22	24976000	24978000	E2
chr22	24978000	24978200	E36
chr22	24978200	24978400	E78
chr22	24978400	24979000	E38
chr22	24979000	24979400	E6
chr22	24979400	24979600	E7
chr22	24979600	24980200	E83
chr22	24980200	24980400	E84
chr22	24980400	24980600	E7
chr22	24980600	24981600	E6
chr22	24981600	24981800	E38
chr22	24981800	24982200	E6
chr22	24982200	24983000	E35
chr22	24983000	24983400	E34
chr22	24983400	24983800	E32
chr22	24983800	24984000	E31
chr22	24984000	24984200	E24
chr22	24984200	24984400	E11
chr22	24984400	24984600	E13
chr22	24984600	24985200	E12
chr22	24985200	24985400	E11
chr22	24985400	24985600	E10
chr22	24985600	24985800	E31
chr22	24985800	24986000	E7
chr22	24986000	24986200	E29
chr22	24986200	24986600	E37
chr22	24986600	24987200	E6
chr22	24987200	24987600	E7
chr22	24987600	24988200	E8
chr22	24988200	24988600	E10
chr22	24988600	24988800	E81
chr22	24988800	24989000	E79
chr22	24989000	24989200	E80
chr22	24989200	24989600	E11
chr22	24989600	24989800	E15
chr22	24989800	24990000	E30
chr22	24990000	24990200	E7
chr22	24990200	24990400	E6
chr22	24990400	24991400	E84
chr22	24991400	24991600	E85
chr22	24991600	24993000	E2
chr22	24993000	24993200	E36
chr22	24993200	24994200	E2
chr22	24994200	24996400	E4
chr22	24996400	24996600	E78
chr22	24996600	24997400	E69
chr22	24997400	24998400	E48
chr22	24998400	24999800	E38
chr22	24999800	25000000	E36
chr22	25000000	25000400	E35
chr22	25000400	25000600	E34
chr22	25000600	25000800	E5
chr22	25000800	25002200	E4
chr22	25002200	25003600	E69
chr22	25003600	25004000	E48
chr22	25004000	25004600	E69
chr22	25004600	25004800	E4
chr22	25004800	25009000	E3
chr22	25009000	25009200	E73
chr22	25009200	25020200	E3
chr22	25020200	25020400	E17
chr22	25020400	25020600	E37
chr22	25020600	25020800	E36
chr22	25020800	25025000	E2
chr22	25025000	25025200	E36
chr22	25025200	25027400	E2
chr22	25027400	25027600	E4
chr22	25027600	25029000	E2
chr22	25029000	25029200	E90
chr22	25029200	25029400	E38
chr22	25029400	25029600	E78
chr22	25029600	25029800	E4
chr22	25029800	25038000	E3
chr22	25038000	25038200	E39
chr22	25038200	25047000	E3
chr22	25047000	25047200	E17
chr22	25047200	25047400	E42
chr22	25047400	25047600	E38
chr22	25047600	25047800	E36
chr22	25047800	25049200	E2
chr22	25049200	25049400	E39
chr22	25049400	25057000	E3
chr22	25057000	25057200	E73
chr22	25057200	25068200	E3
chr22	25068200	25068600	E85
chr22	25068600	25081200	E2
chr22	25081200	25082000	E35
chr22	25082000	25082200	E18
chr22	25082200	25089000	E3
chr22	25089000	25089400	E39
chr22	25089400	25092200	E4
chr22	25092200	25092400	E5
chr22	25092400	25092600	E36
chr22	25092600	25093000	E38
chr22	25093000	25093200	E78
chr22	25093200	25093600	E6
chr22	25093600	25093800	E40
chr22	25093800	25094000	E41
chr22	25094000	25094200	E40
chr22	25094200	25094600	E38
chr22	25094600	25099200	E4
chr22	25099200	25099400	E5
chr22	25099400	25099600	E34
chr22	25099600	25101200	E2
chr22	25101200	25101400	E72
chr22	25101400	25101800	E4
chr22	25101800	25102000	E78
chr22	25102000	25102200	E39
chr22	25102200	25121800	E3
chr22	25121800	25123200	E2
chr22	25123200	25123400	E36
chr22	25123400	25123600	E72
chr22	25123600	25124600	E35
chr22	25124600	25124800	E20
chr22	25124800	25125400	E25
chr22	25125400	25125600	E26
chr22	25125600	25125800	E28
chr22	25125800	25126000	E18
chr22	25126000	25126200	E35
chr22	25126200	25127000	E2
chr22	25127000	25142200	E3
chr22	25142200	25142400	E39
chr22	25142400	25154000	E3
chr22	25154000	25154200	E17
chr22	25154200	25154400	E16
chr22	25154400	25154600	E17
chr22	25154600	25154800	E1
chr22	25154800	25155400	E2
chr22	25155400	25164000	E3
chr22	25164000	25164200	E39
chr22	25164200	25164600	E17
chr22	25164600	25164800	E37
chr22	25164800	25165000	E17
chr22	25165000	25166200	E2
chr22	25166200	25176600	E3
chr22	25176600	25176800	E39
chr22	25176800	25180200	E3
chr22	25180200	25180600	E39
chr22	25180600	25186600	E3
chr22	25186600	25187000	E39
chr22	25187000	25191600	E3
chr22	25191600	25191800	E73
chr22	25191800	25197200	E3
chr22	25197200	25197400	E39
chr22	25197400	25197600	E40
chr22	25197600	25197800	E41
chr22	25197800	25198200	E40
chr22	25198200	25198400	E42
chr22	25198400	25198600	E41
chr22	25198600	25198800	E1
chr22	25198800	25199000	E17
chr22	25199000	25201000	E69
chr22	25201000	25201200	E68
chr22	25201200	25201600	E69
chr22	25201600	25201800	E49
chr22	25201800	25202000	E10
chr22	25202000	25202200	E79
chr22	25202200	25202400	E81
chr22	25202400	25202800	E11
chr22	25202800	25203200	E10
chr22	25203200	25203600	E9
chr22	25203600	25203800	E10
chr22	25203800	25204000	E9
chr22	25204000	25204400	E15
chr22	25204400	25204800	E30
chr22	25204800	25205000	E31
chr22	25205000	25205200	E24
chr22	25205200	25205800	E11
chr22	25205800	25206000	E10
chr22	25206000	25207000	E11
chr22	25207000	25207200	E31
chr22	25207200	25207400	E30
chr22	25207400	25207600	E8
chr22	25207600	25207800	E49
chr22	25207800	25208000	E48
chr22	25208000	25208400	E17
chr22	25208400	25208600	E49
chr22	25208600	25208800	E69
chr22	25208800	25209000	E48
chr22	25209000	25209800	E8
chr22	25209800	25210000	E29
chr22	25210000	25210200	E88
chr22	25210200	25210400	E87
chr22	25210400	25211000	E88
chr22	25211000	25211600	E87
chr22	25211600	25212200	E2
chr22	25212200	25213400	E87
chr22	25213400	25215200	E2
chr22	25215200	25215400	E78
chr22	25215400	25215600	E69
chr22	25215600	25215800	E68
chr22	25215800	25216200	E49
chr22	25216200	25216400	E50
chr22	25216400	25216600	E49
chr22	25216600	25219000	E4
chr22	25219000	25219200	E5
chr22	25219200	25220800	E4
chr22	25220800	25221200	E5
chr22	25221200	25226200	E4
chr22	25226200	25226400	E5
chr22	25226400	25227800	E4
chr22	25227800	25228000	E5
chr22	25228000	25229200	E4
chr22	25229200	25229400	E72
chr22	25229400	25229600	E4
chr22	25229600	25230000	E5
chr22	25230000	25231000	E2
chr22	25231000	25231200	E1
chr22	25231200	25231600	E38
chr22	25231600	25231800	E6
chr22	25231800	25232400	E38
chr22	25232400	25232600	E1
chr22	25232600	25232800	E89
chr22	25232800	25233400	E2
chr22	25233400	25234000	E87
chr22	25234000	25234400	E2
chr22	25234400	25234600	E36
chr22	25234600	25236800	E2
chr22	25236800	25237000	E36
chr22	25237000	25238600	E2
chr22	25238600	25238800	E36
chr22	25238800	25240800	E2
chr22	25240800	25241000	E74
chr22	25241000	25242600	E2
chr22	25242600	25245800	E4
chr22	25245800	25246000	E72
chr22	25246000	25246800	E4
chr22	25246800	25247400	E39
chr22	25247400	25247800	E2
chr22	25247800	25250000	E3
chr22	25250000	25250400	E39
chr22	25250400	25253600	E4
chr22	25253600	25254000	E2
chr22	25254000	25255600	E4
chr22	25255600	25255800	E72
chr22	25255800	25258600	E4
chr22	25258600	25260000	E65
chr22	25260000	25260400	E57
chr22	25260400	25260600	E63
chr22	25260600	25260800	E57
chr22	25260800	25261200	E56
chr22	25261200	25261400	E54
chr22	25261400	25261800	E66
chr22	25261800	25265400	E4
chr22	25265400	25269000	E3
chr22	25269000	25269200	E39
chr22	25269200	25270000	E4
chr22	25270000	25272800	E65
chr22	25272800	25274400	E4
chr22	25274400	25275000	E65
chr22	25275000	25275200	E64
chr22	25275200	25275800	E65
chr22	25275800	25276600	E4
chr22	25276600	25277400	E65
chr22	25277400	25277600	E72
chr22	25277600	25284000	E4
chr22	25284000	25284200	E5
chr22	25284200	25288400	E4
chr22	25288400	25288600	E86
chr22	25288600	25288800	E38
chr22	25288800	25289000	E36
chr22	25289000	25289200	E2
chr22	25289200	25289400	E72
chr22	25289400	25290000	E2
chr22	25290000	25290400	E1
chr22	25290400	25290600	E37
chr22	25290600	25290800	E17
chr22	25290800	25291000	E86
chr22	25291000	25291400	E17
chr22	25291400	25292200	E38
chr22	25292200	25292400	E36
chr22	25292400	25292600	E39
chr22	25292600	25292800	E72
chr22	25292800	25307400	E3
chr22	25307400	25307600	E72
chr22	25307600	25308400	E2
chr22	25308400	25308600	E89
chr22	25308600	25312800	E2
chr22	25312800	25313000	E39
chr22	25313000	25313600	E2
chr22	25313600	25313800	E36
chr22	25313800	25314400	E2
chr22	25314400	25314600	E65
chr22	25314600	25314800	E2
chr22	25314800	25315000	E1
chr22	25315000	25316600	E65
chr22	25316600	25316800	E57
chr22	25316800	25317600	E65
chr22	25317600	25320000	E4
chr22	25320000	25320400	E66
chr22	25320400	25320600	E5
chr22	25320600	25320800	E66
chr22	25320800	25321800	E4
chr22	25321800	25322400	E65
chr22	25322400	25322600	E1
chr22	25322600	25322800	E65
chr22	25322800	25323000	E36
chr22	25323000	25324200	E65
chr22	25324200	25324400	E89
chr22	25324400	25325600	E38
chr22	25325600	25325800	E36
chr22	25325800	25326600	E2
chr22	25326600	25326800	E36
chr22	25326800	25327000	E38
chr22	25327000	25327400	E17
chr22	25327400	25327600	E16
chr22	25327600	25327800	E29
chr22	25327800	25328000	E37
chr22	25328000	25328400	E38
chr22	25328400	25328600	E89
chr22	25328600	25329200	E2
chr22	25329200	25329400	E36
chr22	25329400	25334800	E2
chr22	25334800	25335200	E36
chr22	25335200	25335400	E2
chr22	25335400	25345400	E3
chr22	25345400	25345600	E65
chr22	25345600	25346000	E57
chr22	25346000	25346200	E56
chr22	25346200	25346600	E60
chr22	25346600	25346800	E54
chr22	25346800	25347000	E58
chr22	25347000	25347400	E68
chr22	25347400	25347800	E69
chr22	25347800	25348000	E49
chr22	25348000	25348200	E50
chr22	25348200	25348600	E11
chr22	25348600	25348800	E79
chr22	25348800	25349000	E82
chr22	25349000	25349200	E10
chr22	25349200	25349400	E81
chr22	25349400	25349600	E80
chr22	25349600	25349800	E81
chr22	25349800	25350000	E50
chr22	25350000	25350200	E83
chr22	25350200	25350600	E84
chr22	25350600	25351000	E6
chr22	25351000	25351200	E55
chr22	25351200	25351400	E57
chr22	25351400	25351600	E65
chr22	25351600	25352000	E64
chr22	25352000	25352400	E65
chr22	25352400	25352600	E70
chr22	25352600	25353600	E65
chr22	25353600	25354600	E2
chr22	25354600	25354800	E36
chr22	25354800	25355000	E2
chr22	25355000	25355200	E36
chr22	25355200	25356400	E2
chr22	25356400	25356600	E86
chr22	25356600	25356800	E38
chr22	25356800	25357000	E72
chr22	25357000	25357800	E4
chr22	25357800	25358000	E38
chr22	25358000	25358400	E5
chr22	25358400	25358600	E90
chr22	25358600	25359000	E38
chr22	25359000	25359400	E2
chr22	25359400	25359600	E36
chr22	25359600	25360000	E38
chr22	25360000	25360400	E90
chr22	25360400	25360600	E37
chr22	25360600	25360800	E90
chr22	25360800	25361800	E38
chr22	25361800	25362200	E40
chr22	25362200	25362600	E7
chr22	25362600	25363000	E6
chr22	25363000	25363200	E90
chr22	25363200	25363400	E38
chr22	25363400	25363600	E40
chr22	25363600	25363800	E5
chr22	25363800	25364000	E6
chr22	25364000	25364200	E7
chr22	25364200	25364600	E6
chr22	25364600	25364800	E38
chr22	25364800	25365400	E6
chr22	25365400	25365600	E38
chr22	25365600	25365800	E8
chr22	25365800	25366000	E6
chr22	25366000	25366200	E7
chr22	25366200	25366400	E8
chr22	25366400	25366600	E7
chr22	25366600	25367000	E6
chr22	25367000	25367200	E5
chr22	25367200	25367600	E70
chr22	25367600	25368600	E65
chr22	25368600	25368800	E57
chr22	25368800	25369000	E55
chr22	25369000	25369200	E54
chr22	25369200	25369400	E66
chr22	25369400	25369600	E67
chr22	25369600	25370400	E66
chr22	25370400	25371000	E65
chr22	25371000	25371200	E58
chr22	25371200	25371400	E57
chr22	25371400	25371600	E53
chr22	25371600	25371800	E60
chr22	25371800	25372400	E62
chr22	25372400	25372800	E11
chr22	25372800	25373000	E62
chr22	25373000	25373200	E61
chr22	25373200	25373400	E10
chr22	25373400	25373600	E11
chr22	25373600	25374000	E10
chr22	25374000	25374200	E82
chr22	25374200	25374600	E7
chr22	25374600	25375000	E6
chr22	25375000	25375400	E38
chr22	25375400	25375600	E86
chr22	25375600	25376000	E85
chr22	25376000	25376200	E84
chr22	25376200	25376800	E85
chr22	25376800	25377000	E83
chr22	25377000	25377400	E84
chr22	25377400	25378000	E83
chr22	25378000	25378400	E84
chr22	25378400	25378600	E83
chr22	25378600	25379400	E82
chr22	25379400	25379600	E83
chr22	25379600	25379800	E85
chr22	25379800	25380000	E83
chr22	25380000	25380400	E55
chr22	25380400	25380800	E54
chr22	25380800	25381000	E56
chr22	25381000	25381400	E59
chr22	25381400	25381600	E9
chr22	25381600	25381800	E8
chr22	25381800	25382200	E82
chr22	25382200	25382400	E16
chr22	25382400	25383200	E38
chr22	25383200	25383400	E90
chr22	25383400	25383800	E38
chr22	25383800	25384200	E6
chr22	25384200	25384600	E38
chr22	25384600	25384800	E6
chr22	25384800	25385000	E7
chr22	25385000	25385200	E83
chr22	25385200	25385800	E82
chr22	25385800	25386000	E83
chr22	25386000	25387000	E82
chr22	25387000	25387200	E83
chr22	25387200	25387400	E82
chr22	25387400	25387600	E83
chr22	25387600	25388000	E82
chr22	25388000	25388400	E83
chr22	25388400	25388600	E84
chr22	25388600	25389000	E38
chr22	25389000	25389200	E6
chr22	25389200	25390200	E66
chr22	25390200	25390600	E67
chr22	25390600	25391200	E66
chr22	25391200	25391400	E4
chr22	25391400	25391600	E5
chr22	25391600	25391800	E4
chr22	25391800	25392400	E90
chr22	25392400	25392600	E6
chr22	25392600	25392800	E67
chr22	25392800	25393400	E66
chr22	25393400	25394200	E65
chr22	25394200	25394400	E66
chr22	25394400	25394800	E65
chr22	25394800	25395000	E67
chr22	25395000	25395600	E66
chr22	25395600	25395800	E67
chr22	25395800	25396000	E66
chr22	25396000	25396600	E65
chr22	25396600	25397000	E64
chr22	25397000	25397200	E65
chr22	25397200	25397400	E58
chr22	25397400	25397800	E61
chr22	25397800	25398000	E58
chr22	25398000	25398400	E60
chr22	25398400	25398600	E61
chr22	25398600	25398800	E59
chr22	25398800	25399200	E58
chr22	25399200	25399400	E38
chr22	25399400	25399600	E86
chr22	25399600	25401400	E65
chr22	25401400	25402000	E4
chr22	25402000	25402600	E5
chr22	25402600	25402800	E38
chr22	25402800	25403200	E36
chr22	25403200	25403800	E38
chr22	25403800	25404000	E72
chr22	25404000	25404200	E38
chr22	25404200	25404600	E84
chr22	25404600	25404800	E88
chr22	25404800	25405000	E33
chr22	25405000	25405200	E34
chr22	25405200	25405600	E35
chr22	25405600	25406600	E38
chr22	25406600	25406800	E36
chr22	25406800	25407200	E38
chr22	25407200	25407400	E36
chr22	25407400	25408400	E38
chr22	25408400	25408600	E90
chr22	25408600	25409200	E6
chr22	25409200	25409400	E38
chr22	25409400	25409600	E6
chr22	25409600	25409800	E37
chr22	25409800	25410000	E29
chr22	25410000	25410200	E17
chr22	25410200	25410400	E38
chr22	25410400	25411000	E90
chr22	25411000	25411200	E38
chr22	25411200	25411600	E3
chr22	25411600	25411800	E73
chr22	25411800	25427000	E3
chr22	25427000	25427200	E39
chr22	25427200	25442000	E3
chr22	25442000	25442400	E85
chr22	25442400	25443200	E65
chr22	25443200	25448200	E3
chr22	25448200	25448400	E39
chr22	25448400	25454400	E3
chr22	25454400	25454600	E65
chr22	25454600	25455000	E57
chr22	25455000	25455200	E64
chr22	25455200	25455600	E65
chr22	25455600	25455800	E66
chr22	25455800	25456000	E54
chr22	25456000	25456200	E57
chr22	25456200	25456400	E56
chr22	25456400	25457000	E60
chr22	25457000	25457200	E59
chr22	25457200	25457400	E60
chr22	25457400	25457600	E52
chr22	25457600	25457800	E53
chr22	25457800	25458200	E64
chr22	25458200	25458400	E57
chr22	25458400	25458600	E55
chr22	25458600	25459200	E66
chr22	25459200	25459800	E65
chr22	25459800	25460000	E70
chr22	25460000	25460200	E6
chr22	25460200	25460400	E38
chr22	25460400	25460600	E17
chr22	25460600	25461200	E55
chr22	25461200	25461400	E8
chr22	25461400	25461800	E38
chr22	25461800	25462000	E6
chr22	25462000	25462800	E38
chr22	25462800	25463000	E1
chr22	25463000	25463200	E38
chr22	25463200	25463400	E6
chr22	25463400	25463600	E8
chr22	25463600	25464200	E23
chr22	25464200	25464400	E24
chr22	25464400	25464600	E31
chr22	25464600	25464800	E30
chr22	25464800	25465200	E37
chr22	25465200	25465600	E90
chr22	25465600	25465800	E38
chr22	25465800	25466000	E72
chr22	25466000	25466200	E6
chr22	25466200	25466800	E38
chr22	25466800	25467000	E1
chr22	25467000	25467400	E2
chr22	25467400	25467600	E36
chr22	25467600	25468600	E2
chr22	25468600	25468800	E72
chr22	25468800	25471000	E2
chr22	25471000	25471200	E36
chr22	25471200	25472000	E2
chr22	25472000	25472200	E36
chr22	25472200	25475000	E2
chr22	25475000	25475200	E36
chr22	25475200	25476400	E2
chr22	25476400	25476600	E36
chr22	25476600	25477400	E38
chr22	25477400	25477600	E7
chr22	25477600	25477800	E6
chr22	25477800	25478600	E38
chr22	25478600	25478800	E36
chr22	25478800	25479400	E38
chr22	25479400	25479600	E84
chr22	25479600	25479800	E83
chr22	25479800	25480200	E7
chr22	25480200	25480400	E66
chr22	25480400	25480600	E57
chr22	25480600	25480800	E54
chr22	25480800	25481000	E52
chr22	25481000	25481200	E61
chr22	25481200	25481400	E59
chr22	25481400	25481600	E61
chr22	25481600	25481800	E53
chr22	25481800	25482600	E56
chr22	25482600	25483000	E67
chr22	25483000	25483400	E66
chr22	25483400	25483800	E67
chr22	25483800	25484200	E66
chr22	25484200	25484400	E55
chr22	25484400	25484600	E57
chr22	25484600	25484800	E65
chr22	25484800	25485000	E58
chr22	25485000	25485200	E56
chr22	25485200	25485400	E63
chr22	25485400	25485600	E64
chr22	25485600	25485800	E63
chr22	25485800	25486000	E53
chr22	25486000	25486800	E52
chr22	25486800	25487000	E61
chr22	25487000	25487400	E62
chr22	25487400	25487600	E61
chr22	25487600	25488000	E62
chr22	25488000	25488200	E61
chr22	25488200	25488400	E62
chr22	25488400	25488600	E61
chr22	25488600	25489000	E52
chr22	25489000	25489200	E53
chr22	25489200	25489400	E60
chr22	25489400	25489600	E53
chr22	25489600	25489800	E9
chr22	25489800	25490000	E61
chr22	25490000	25490800	E52
chr22	25490800	25491000	E54
chr22	25491000	25491600	E60
chr22	25491600	25491800	E61
chr22	25491800	25492000	E62
chr22	25492000	25492400	E61
chr22	25492400	25492600	E53
chr22	25492600	25493000	E54
chr22	25493000	25493400	E55
chr22	25493400	25494000	E57
chr22	25494000	25494200	E63
chr22	25494200	25494600	E58
chr22	25494600	25495000	E52
chr22	25495000	25495200	E53
chr22	25495200	25495400	E61
chr22	25495400	25495600	E54
chr22	25495600	25496000	E68
chr22	25496000	25496600	E51
chr22	25496600	25496800	E52
chr22	25496800	25497000	E50
chr22	25497000	25497200	E61
chr22	25497200	25497400	E62
chr22	25497400	25497600	E59
chr22	25497600	25498000	E61
chr22	25498000	25498200	E53
chr22	25498200	25498400	E56
chr22	25498400	25498600	E58
chr22	25498600	25498800	E54
chr22	25498800	25499000	E53
chr22	25499000	25499400	E56
chr22	25499400	25499800	E54
chr22	25499800	25500200	E67
chr22	25500200	25500400	E54
chr22	25500400	25500800	E59
chr22	25500800	25501000	E61
chr22	25501000	25501400	E62
chr22	25501400	25501600	E59
chr22	25501600	25502400	E61
chr22	25502400	25502600	E53
chr22	25502600	25503000	E57
chr22	25503000	25503200	E56
chr22	25503200	25503600	E57
chr22	25503600	25503800	E56
chr22	25503800	25504400	E65
chr22	25504400	25504600	E70
chr22	25504600	25505000	E66
chr22	25505000	25505400	E4
chr22	25505400	25506000	E69
chr22	25506000	25506400	E68
chr22	25506400	25506600	E51
chr22	25506600	25506800	E61
chr22	25506800	25507000	E62
chr22	25507000	25507200	E61
chr22	25507200	25507600	E62
chr22	25507600	25508000	E52
chr22	25508000	25508400	E61
chr22	25508400	25508600	E53
chr22	25508600	25508800	E52
chr22	25508800	25509000	E61
chr22	25509000	25509200	E52
chr22	25509200	25509600	E61
chr22	25509600	25510000	E52
chr22	25510000	25510200	E51
chr22	25510200	25510400	E52
chr22	25510400	25510600	E51
chr22	25510600	25510800	E68
chr22	25510800	25511000	E51
chr22	25511000	25511200	E61
chr22	25511200	25511400	E52
chr22	25511400	25511600	E51
chr22	25511600	25511800	E69
chr22	25511800	25512000	E68
chr22	25512000	25512400	E69
chr22	25512400	25512600	E68
chr22	25512600	25512800	E59
chr22	25512800	25513000	E56
chr22	25513000	25513400	E59
chr22	25513400	25513600	E57
chr22	25513600	25513800	E58
chr22	25513800	25514000	E56
chr22	25514000	25514400	E65
chr22	25514400	25514800	E66
chr22	25514800	25515400	E67
chr22	25515400	25515600	E66
chr22	25515600	25515800	E67
chr22	25515800	25516000	E7
chr22	25516000	25516400	E9
chr22	25516400	25516600	E50
chr22	25516600	25516800	E16
chr22	25516800	25517000	E29
chr22	25517000	25517200	E37
chr22	25517200	25517400	E64
chr22	25517400	25518200	E65
chr22	25518200	25518600	E64
chr22	25518600	25518800	E57
chr22	25518800	25519600	E65
chr22	25519600	25520600	E66
chr22	25520600	25521600	E65
chr22	25521600	25521800	E55
chr22	25521800	25522200	E57
chr22	25522200	25522400	E53
chr22	25522400	25522600	E54
chr22	25522600	25522800	E63
chr22	25522800	25523000	E64
chr22	25523000	25523200	E65
chr22	25523200	25523400	E63
chr22	25523400	25523600	E64
chr22	25523600	25523800	E58
chr22	25523800	25524000	E59
chr22	25524000	25524200	E63
chr22	25524200	25524400	E58
chr22	25524400	25524600	E53
chr22	25524600	25524800	E51
chr22	25524800	25525000	E52
chr22	25525000	25525200	E54
chr22	25525200	25525400	E59
chr22	25525400	25525600	E56
chr22	25525600	25525800	E57
chr22	25525800	25526000	E58
chr22	25526000	25526400	E57
chr22	25526400	25526600	E58
chr22	25526600	25526800	E60
chr22	25526800	25527000	E59
chr22	25527000	25527600	E54
chr22	25527600	25527800	E67
chr22	25527800	25528400	E66
chr22	25528400	25529200	E65
chr22	25529200	25529400	E58
chr22	25529400	25529600	E65
chr22	25529600	25530000	E66
chr22	25530000	25530600	E67
chr22	25530600	25530800	E68
chr22	25530800	25531000	E69
chr22	25531000	25531400	E68
chr22	25531400	25531800	E63
chr22	25531800	25532000	E51
chr22	25532000	25532200	E68
chr22	25532200	25532400	E51
chr22	25532400	25532600	E53
chr22	25532600	25532800	E60
chr22	25532800	25533200	E58
chr22	25533200	25533400	E57
chr22	25533400	25533800	E58
chr22	25533800	25534000	E57
chr22	25534000	25534200	E65
chr22	25534200	25534800	E64
chr22	25534800	25535000	E56
chr22	25535000	25535600	E54
chr22	25535600	25536200	E68
chr22	25536200	25536400	E51
chr22	25536400	25536800	E54
chr22	25536800	25537000	E55
chr22	25537000	25537200	E56
chr22	25537200	25537400	E53
chr22	25537400	25537600	E57
chr22	25537600	25537800	E59
chr22	25537800	25538000	E53
chr22	25538000	25538200	E61
chr22	25538200	25538400	E53
chr22	25538400	25538600	E60
chr22	25538600	25538800	E58
chr22	25538800	25539000	E57
chr22	25539000	25539200	E52
chr22	25539200	25539400	E53
chr22	25539400	25539600	E52
chr22	25539600	25539800	E51
chr22	25539800	25541000	E68
chr22	25541000	25541200	E51
chr22	25541200	25541400	E54
chr22	25541400	25541600	E52
chr22	25541600	25542000	E68
chr22	25542000	25542400	E69
chr22	25542400	25542800	E68
chr22	25542800	25543000	E51
chr22	25543000	25543400	E57
chr22	25543400	25543600	E56
chr22	25543600	25543800	E51
chr22	25543800	25544200	E68
chr22	25544200	25544400	E51
chr22	25544400	25544600	E52
chr22	25544600	25544800	E53
chr22	25544800	25545000	E58
chr22	25545000	25545200	E53
chr22	25545200	25545400	E56
chr22	25545400	25545800	E58
chr22	25545800	25546000	E68
chr22	25546000	25546400	E51
chr22	25546400	25546600	E52
chr22	25546600	25546800	E59
chr22	25546800	25547200	E56
chr22	25547200	25547400	E57
chr22	25547400	25547800	E58
chr22	25547800	25548000	E59
chr22	25548000	25549000	E65
chr22	25549000	25549600	E57
chr22	25549600	25550000	E67
chr22	25550000	25550600	E54
chr22	25550600	25550800	E60
chr22	25550800	25551200	E54
chr22	25551200	25552600	E65
chr22	25552600	25552800	E63
chr22	25552800	25553000	E58
chr22	25553000	25553200	E57
chr22	25553200	25553800	E63
chr22	25553800	25554200	E64
chr22	25554200	25554600	E63
chr22	25554600	25554800	E64
chr22	25554800	25555000	E65
chr22	25555000	25555800	E64
chr22	25555800	25556200	E65
chr22	25556200	25556400	E5
chr22	25556400	25556600	E72
chr22	25556600	25557200	E4
chr22	25557200	25557400	E5
chr22	25557400	25562600	E4
chr22	25562600	25563200	E5
chr22	25563200	25565400	E4
chr22	25565400	25565800	E5
chr22	25565800	25567200	E2
chr22	25567200	25567400	E36
chr22	25567400	25567800	E2
chr22	25567800	25568000	E36
chr22	25568000	25570000	E2
chr22	25570000	25570200	E36
chr22	25570200	25570600	E2
chr22	25570600	25570800	E36
chr22	25570800	25571400	E38
chr22	25571400	25571600	E41
chr22	25571600	25571800	E40
chr22	25571800	25572200	E38
chr22	25572200	25572400	E6
chr22	25572400	25573200	E4
chr22	25573200	25573400	E5
chr22	25573400	25573600	E65
chr22	25573600	25573800	E38
chr22	25573800	25574000	E55
chr22	25574000	25574400	E66
chr22	25574400	25574600	E7
chr22	25574600	25574800	E6
chr22	25574800	25575000	E8
chr22	25575000	25575200	E90
chr22	25575200	25575400	E38
chr22	25575400	25575600	E72
chr22	25575600	25575800	E65
chr22	25575800	25576000	E66
chr22	25576000	25576200	E54
chr22	25576200	25576400	E58
chr22	25576400	25576600	E57
chr22	25576600	25576800	E53
chr22	25576800	25577800	E67
chr22	25577800	25578000	E70
chr22	25578000	25578400	E56
chr22	25578400	25578600	E58
chr22	25578600	25578800	E60
chr22	25578800	25579000	E58
chr22	25579000	25579200	E59
chr22	25579200	25579600	E57
chr22	25579600	25580000	E67
chr22	25580000	25580600	E66
chr22	25580600	25580800	E75
chr22	25580800	25581000	E7
chr22	25581000	25581400	E6
chr22	25581400	25581800	E66
chr22	25581800	25582600	E4
chr22	25582600	25583000	E66
chr22	25583000	25583600	E65
chr22	25583600	25583800	E64
chr22	25583800	25586600	E65
chr22	25586600	25586800	E64
chr22	25586800	25587200	E65
chr22	25587200	25587400	E64
chr22	25587400	25587600	E65
chr22	25587600	25587800	E64
chr22	25587800	25588000	E65
chr22	25588000	25588200	E56
chr22	25588200	25588600	E60
chr22	25588600	25588800	E56
chr22	25588800	25589400	E53
chr22	25589400	25589600	E59
chr22	25589600	25589800	E53
chr22	25589800	25590000	E57
chr22	25590000	25590200	E58
chr22	25590200	25590600	E64
chr22	25590600	25590800	E65
chr22	25590800	25591200	E64
chr22	25591200	25592800	E65
chr22	25592800	25593400	E4
chr22	25593400	25593600	E72
chr22	25593600	25593800	E86
chr22	25593800	25594000	E38
chr22	25594000	25594200	E72
chr22	25594200	25595200	E4
chr22	25595200	25595600	E65
chr22	25595600	25596000	E66
chr22	25596000	25596200	E55
chr22	25596200	25596800	E57
chr22	25596800	25597000	E72
chr22	25597000	25597400	E66
chr22	25597400	25598200	E4
chr22	25598200	25598400	E5
chr22	25598400	25598800	E55
chr22	25598800	25604000	E4
chr22	25604000	25604200	E78
chr22	25604200	25611800	E3
chr22	25611800	25612000	E73
chr22	25612000	25615200	E3
chr22	25615200	25615600	E77
chr22	25615600	25617200	E4
chr22	25617200	25617400	E5
chr22	25617400	25617600	E78
chr22	25617600	25618600	E4
chr22	25618600	25618800	E39
chr22	25618800	25624800	E3
chr22	25624800	25625000	E73
chr22	25625000	25629600	E3
chr22	25629600	25629800	E73
chr22	25629800	25632200	E3
chr22	25632200	25632400	E39
chr22	25632400	25647600	E3
chr22	25647600	25647800	E39
chr22	25647800	25661600	E3
chr22	25661600	25661800	E39
chr22	25661800	25672800	E3
chr22	25672800	25673200	E39
chr22	25673200	25697400	E3
chr22	25697400	25697600	E73
chr22	25697600	25731600	E3
chr22	25731600	25731800	E73
chr22	25731800	25751800	E3
chr22	25751800	25754600	E4
chr22	25754600	25754800	E5
chr22	25754800	25758000	E4
chr22	25758000	25758400	E2
chr22	25758400	25758600	E36
chr22	25758600	25758800	E2
chr22	25758800	25759000	E36
chr22	25759000	25759600	E2
chr22	25759600	25759800	E36
chr22	25759800	25761600	E2
chr22	25761600	25761800	E72
chr22	25761800	25763800	E4
chr22	25763800	25764000	E5
chr22	25764000	25764600	E2
chr22	25764600	25764800	E87
chr22	25764800	25765400	E88
chr22	25765400	25768000	E2
chr22	25768000	25768200	E5
chr22	25768200	25769600	E4
chr22	25769600	25769800	E38
chr22	25769800	25770200	E6
chr22	25770200	25770400	E38
chr22	25770400	25770600	E72
chr22	25770600	25774600	E2
chr22	25774600	25774800	E72
chr22	25774800	25777400	E2
chr22	25777400	25777600	E72
chr22	25777600	25777800	E5
chr22	25777800	25779200	E4
chr22	25779200	25779600	E5
chr22	25779600	25782600	E4
chr22	25782600	25782800	E72
chr22	25782800	25783000	E90
chr22	25783000	25783200	E5
chr22	25783200	25783600	E2
chr22	25783600	25783800	E34
chr22	25783800	25784400	E35
chr22	25784400	25784600	E34
chr22	25784600	25784800	E32
chr22	25784800	25785000	E25
chr22	25785000	25785200	E20
chr22	25785200	25785600	E26
chr22	25785600	25785800	E27
chr22	25785800	25786400	E34
chr22	25786400	25786600	E35
chr22	25786600	25787000	E33
chr22	25787000	25787400	E34
chr22	25787400	25788200	E2
chr22	25788200	25788400	E72
chr22	25788400	25789000	E4
chr22	25789000	25789200	E5
chr22	25789200	25795400	E4
chr22	25795400	25795600	E39
chr22	25795600	25796000	E4
chr22	25796000	25796200	E1
chr22	25796200	25796400	E4
chr22	25796400	25796600	E38
chr22	25796600	25796800	E5
chr22	25796800	25797000	E6
chr22	25797000	25797200	E38
chr22	25797200	25797400	E6
chr22	25797400	25798200	E38
chr22	25798200	25799200	E6
chr22	25799200	25800000	E7
chr22	25800000	25800200	E8
chr22	25800200	25800600	E6
chr22	25800600	25800800	E8
chr22	25800800	25801600	E38
chr22	25801600	25801800	E46
chr22	25801800	25802000	E49
chr22	25802000	25802400	E88
chr22	25802400	25802800	E34
chr22	25802800	25803000	E87
chr22	25803000	25804600	E2
chr22	25804600	25804800	E39
chr22	25804800	25805200	E2
chr22	25805200	25813200	E3
chr22	25813200	25814800	E2
chr22	25814800	25815000	E35
chr22	25815000	25815400	E18
chr22	25815400	25815600	E35
chr22	25815600	25815800	E18
chr22	25815800	25816000	E87
chr22	25816000	25816600	E2
chr22	25816600	25824400	E3
chr22	25824400	25824600	E73
chr22	25824600	25833000	E3
chr22	25833000	25833200	E87
chr22	25833200	25834200	E88
chr22	25834200	25834600	E2
chr22	25834600	25834800	E78
chr22	25834800	25840600	E3
chr22	25840600	25842600	E4
chr22	25842600	25842800	E72
chr22	25842800	25843000	E38
chr22	25843000	25843200	E37
chr22	25843200	25843600	E30
chr22	25843600	25843800	E82
chr22	25843800	25844000	E14
chr22	25844000	25844200	E11
chr22	25844200	25844400	E14
chr22	25844400	25844600	E15
chr22	25844600	25844800	E88
chr22	25844800	25845000	E87
chr22	25845000	25849600	E2
chr22	25849600	25849800	E36
chr22	25849800	25850000	E2
chr22	25850000	25853000	E4
chr22	25853000	25853400	E65
chr22	25853400	25853600	E64
chr22	25853600	25854800	E65
chr22	25854800	25855000	E64
chr22	25855000	25855400	E65
chr22	25855400	25855600	E64
chr22	25855600	25855800	E65
chr22	25855800	25856000	E86
chr22	25856000	25856200	E66
chr22	25856200	25856600	E64
chr22	25856600	25857800	E65
chr22	25857800	25858000	E57
chr22	25858000	25858200	E58
chr22	25858200	25858400	E59
chr22	25858400	25858600	E14
chr22	25858600	25858800	E15
chr22	25858800	25859000	E16
chr22	25859000	25859200	E38
chr22	25859200	25859400	E36
chr22	25859400	25862000	E2
chr22	25862000	25862200	E86
chr22	25862200	25862600	E2
chr22	25862600	25862800	E72
chr22	25862800	25868000	E4
chr22	25868000	25868200	E85
chr22	25868200	25870800	E4
chr22	25870800	25871200	E85
chr22	25871200	25871800	E84
chr22	25871800	25872000	E83
chr22	25872000	25872200	E84
chr22	25872200	25872400	E85
chr22	25872400	25872600	E84
chr22	25872600	25872800	E59
chr22	25872800	25873200	E63
chr22	25873200	25873400	E53
chr22	25873400	25873600	E52
chr22	25873600	25873800	E62
chr22	25873800	25874000	E61
chr22	25874000	25874400	E62
chr22	25874400	25874600	E61
chr22	25874600	25874800	E60
chr22	25874800	25875200	E62
chr22	25875200	25875400	E61
chr22	25875400	25875600	E53
chr22	25875600	25875800	E63
chr22	25875800	25876000	E64
chr22	25876000	25876200	E63
chr22	25876200	25876600	E65
chr22	25876600	25877000	E64
chr22	25877000	25877200	E66
chr22	25877200	25877400	E65
chr22	25877400	25877600	E4
chr22	25877600	25878400	E85
chr22	25878400	25878600	E83
chr22	25878600	25878800	E84
chr22	25878800	25879400	E83
chr22	25879400	25880200	E82
chr22	25880200	25880400	E84
chr22	25880400	25880600	E85
chr22	25880600	25881000	E84
chr22	25881000	25882000	E85
chr22	25882000	25883400	E4
chr22	25883400	25883600	E86
chr22	25883600	25883800	E38
chr22	25883800	25884000	E4
chr22	25884000	25884200	E38
chr22	25884200	25884600	E84
chr22	25884600	25884800	E85
chr22	25884800	25885000	E83
chr22	25885000	25885200	E84
chr22	25885200	25885400	E83
chr22	25885400	25885600	E84
chr22	25885600	25886600	E65
chr22	25886600	25886800	E63
chr22	25886800	25887200	E57
chr22	25887200	25887600	E56
chr22	25887600	25887800	E65
chr22	25887800	25888000	E64
chr22	25888000	25888600	E65
chr22	25888600	25889000	E84
chr22	25889000	25889200	E83
chr22	25889200	25889800	E82
chr22	25889800	25890200	E83
chr22	25890200	25890400	E82
chr22	25890400	25890800	E83
chr22	25890800	25891000	E84
chr22	25891000	25891200	E90
chr22	25891200	25891400	E38
chr22	25891400	25891600	E90
chr22	25891600	25892400	E38
chr22	25892400	25892800	E37
chr22	25892800	25893000	E17
chr22	25893000	25893200	E38
chr22	25893200	25893400	E37
chr22	25893400	25893600	E29
chr22	25893600	25893800	E38
chr22	25893800	25894000	E87
chr22	25894000	25894600	E88
chr22	25894600	25894800	E34
chr22	25894800	25895000	E35
chr22	25895000	25895200	E2
chr22	25895200	25895600	E36
chr22	25895600	25896200	E38
chr22	25896200	25896600	E17
chr22	25896600	25897000	E63
chr22	25897000	25897400	E65
chr22	25897400	25897600	E63
chr22	25897600	25897800	E64
chr22	25897800	25898400	E65
chr22	25898400	25901200	E3
chr22	25901200	25901600	E39
chr22	25901600	25905200	E3
chr22	25905200	25905400	E39
chr22	25905400	25905600	E4
chr22	25905600	25905800	E39
chr22	25905800	25910800	E4
chr22	25910800	25911000	E85
chr22	25911000	25911400	E3
chr22	25911400	25911600	E39
chr22	25911600	25921800	E3
chr22	25921800	25922800	E65
chr22	25922800	25932200	E4
chr22	25932200	25932600	E85
chr22	25932600	25933000	E88
chr22	25933000	25936000	E2
chr22	25936000	25936200	E36
chr22	25936200	25936400	E86
chr22	25936400	25938800	E4
chr22	25938800	25939000	E85
chr22	25939000	25939400	E84
chr22	25939400	25940000	E85
chr22	25940000	25940200	E6
chr22	25940200	25940400	E37
chr22	25940400	25940600	E17
chr22	25940600	25941000	E38
chr22	25941000	25946000	E4
chr22	25946000	25946400	E39
chr22	25946400	25950400	E3
chr22	25950400	25950600	E72
chr22	25950600	25951200	E4
chr22	25951200	25951600	E5
chr22	25951600	25951800	E74
chr22	25951800	25952000	E5
chr22	25952000	25954400	E4
chr22	25954400	25954600	E86
chr22	25954600	25955600	E4
chr22	25955600	25955800	E5
chr22	25955800	25956000	E90
chr22	25956000	25956200	E6
chr22	25956200	25956600	E38
chr22	25956600	25956800	E36
chr22	25956800	25957000	E2
chr22	25957000	25957200	E38
chr22	25957200	25957600	E2
chr22	25957600	25957800	E38
chr22	25957800	25958000	E1
chr22	25958000	25959200	E38
chr22	25959200	25959400	E14
chr22	25959400	25959800	E45
chr22	25959800	25960000	E44
chr22	25960000	25960200	E45
chr22	25960200	25960400	E12
chr22	25960400	25960600	E11
chr22	25960600	25960800	E80
chr22	25960800	25961000	E79
chr22	25961000	25961400	E80
chr22	25961400	25961600	E9
chr22	25961600	25962000	E59
chr22	25962000	25962200	E16
chr22	25962200	25962400	E15
chr22	25962400	25962600	E14
chr22	25962600	25962800	E15
chr22	25962800	25963000	E42
chr22	25963000	25963200	E14
chr22	25963200	25963600	E15
chr22	25963600	25963800	E40
chr22	25963800	25964000	E41
chr22	25964000	25964200	E42
chr22	25964200	25964400	E16
chr22	25964400	25965200	E17
chr22	25965200	25965400	E57
chr22	25965400	25965600	E64
chr22	25965600	25966800	E65
chr22	25966800	25967200	E64
chr22	25967200	25969000	E65
chr22	25969000	25969200	E64
chr22	25969200	25970200	E65
chr22	25970200	25971400	E64
chr22	25971400	25972600	E65
chr22	25972600	25975200	E4
chr22	25975200	25975400	E78
chr22	25975400	25977200	E4
chr22	25977200	25977400	E90
chr22	25977400	25978000	E38
chr22	25978000	25978600	E2
chr22	25978600	25978800	E1
chr22	25978800	25980200	E2
chr22	25980200	25980600	E36
chr22	25980600	25981000	E38
chr22	25981000	25981200	E72
chr22	25981200	25982400	E4
chr22	25982400	25982600	E1
chr22	25982600	25982800	E72
chr22	25982800	25987200	E4
chr22	25987200	25987400	E72
chr22	25987400	25988600	E4
chr22	25988600	25992400	E3
chr22	25992400	25992600	E65
chr22	25992600	25992800	E70
chr22	25992800	25994400	E65
chr22	25994400	25994600	E64
chr22	25994600	25999600	E65
chr22	25999600	25999800	E57
chr22	25999800	26000000	E58
chr22	26000000	26000200	E56
chr22	26000200	26000400	E60
chr22	26000400	26000600	E58
chr22	26000600	26000800	E57
chr22	26000800	26001000	E56
chr22	26001000	26001600	E58
chr22	26001600	26001800	E63
chr22	26001800	26002200	E59
chr22	26002200	26002800	E53
chr22	26002800	26003000	E58
chr22	26003000	26003400	E65
chr22	26003400	26004200	E64
chr22	26004200	26004800	E58
chr22	26004800	26005400	E65
chr22	26005400	26005600	E64
chr22	26005600	26006400	E65
chr22	26006400	26006600	E64
chr22	26006600	26011000	E65
chr22	26011000	26011200	E64
chr22	26011200	26012000	E65
chr22	26012000	26012600	E67
chr22	26012600	26012800	E59
chr22	26012800	26013000	E60
chr22	26013000	26013200	E57
chr22	26013200	26013600	E58
chr22	26013600	26013800	E56
chr22	26013800	26014200	E57
chr22	26014200	26014800	E65
chr22	26014800	26015000	E64
chr22	26015000	26015400	E65
chr22	26015400	26016000	E4
chr22	26016000	26016400	E85
chr22	26016400	26016600	E84
chr22	26016600	26016800	E83
chr22	26016800	26017600	E38
chr22	26017600	26017800	E86
chr22	26017800	26018000	E38
chr22	26018000	26018200	E6
chr22	26018200	26018400	E7
chr22	26018400	26018800	E67
chr22	26018800	26019800	E66
chr22	26019800	26020000	E70
chr22	26020000	26021400	E65
chr22	26021400	26021600	E64
chr22	26021600	26022200	E66
chr22	26022200	26022400	E67
chr22	26022400	26022600	E57
chr22	26022600	26022800	E59
chr22	26022800	26023000	E53
chr22	26023000	26023200	E59
chr22	26023200	26023600	E14
chr22	26023600	26023800	E60
chr22	26023800	26024000	E59
chr22	26024000	26024200	E58
chr22	26024200	26024400	E56
chr22	26024400	26024600	E58
chr22	26024600	26024800	E56
chr22	26024800	26025000	E59
chr22	26025000	26025200	E53
chr22	26025200	26025800	E54
chr22	26025800	26026000	E55
chr22	26026000	26026200	E57
chr22	26026200	26026800	E56
chr22	26026800	26027400	E59
chr22	26027400	26027600	E57
chr22	26027600	26027800	E60
chr22	26027800	26028000	E59
chr22	26028000	26028200	E56
chr22	26028200	26028600	E57
chr22	26028600	26028800	E65
chr22	26028800	26029000	E64
chr22	26029000	26029800	E57
chr22	26029800	26030000	E65
chr22	26030000	26030200	E57
chr22	26030200	26030400	E56
chr22	26030400	26030600	E57
chr22	26030600	26031200	E65
chr22	26031200	26031800	E57
chr22	26031800	26032400	E56
chr22	26032400	26032600	E57
chr22	26032600	26032800	E56
chr22	26032800	26033200	E63
chr22	26033200	26033400	E53
chr22	26033400	26033600	E56
chr22	26033600	26033800	E59
chr22	26033800	26034000	E57
chr22	26034000	26034200	E53
chr22	26034200	26034600	E63
chr22	26034600	26034800	E52
chr22	26034800	26035000	E53
chr22	26035000	26035200	E56
chr22	26035200	26035400	E57
chr22	26035400	26035600	E59
chr22	26035600	26035800	E56
chr22	26035800	26036000	E58
chr22	26036000	26036200	E64
chr22	26036200	26036800	E65
chr22	26036800	26037000	E58
chr22	26037000	26037200	E63
chr22	26037200	26037800	E53
chr22	26037800	26038000	E56
chr22	26038000	26038200	E58
chr22	26038200	26038600	E64
chr22	26038600	26039000	E58
chr22	26039000	26039200	E57
chr22	26039200	26039400	E58
chr22	26039400	26039800	E57
chr22	26039800	26040000	E53
chr22	26040000	26040200	E56
chr22	26040200	26040400	E57
chr22	26040400	26040600	E65
chr22	26040600	26040800	E57
chr22	26040800	26041000	E56
chr22	26041000	26041200	E59
chr22	26041200	26041400	E56
chr22	26041400	26041600	E58
chr22	26041600	26042200	E57
chr22	26042200	26042400	E58
chr22	26042400	26042600	E57
chr22	26042600	26042800	E65
chr22	26042800	26043000	E64
chr22	26043000	26045600	E65
chr22	26045600	26045800	E17
chr22	26045800	26046600	E38
chr22	26046600	26046800	E37
chr22	26046800	26047200	E17
chr22	26047200	26047400	E16
chr22	26047400	26047600	E17
chr22	26047600	26047800	E16
chr22	26047800	26048000	E40
chr22	26048000	26048400	E41
chr22	26048400	26050200	E38
chr22	26050200	26050400	E17
chr22	26050400	26050800	E57
chr22	26050800	26051200	E56
chr22	26051200	26051400	E59
chr22	26051400	26051800	E54
chr22	26051800	26052000	E56
chr22	26052000	26052200	E57
chr22	26052200	26052600	E65
chr22	26052600	26053000	E58
chr22	26053000	26053800	E65
chr22	26053800	26054200	E57
chr22	26054200	26054400	E58
chr22	26054400	26055000	E57
chr22	26055000	26055200	E56
chr22	26055200	26055400	E63
chr22	26055400	26055600	E57
chr22	26055600	26056200	E56
chr22	26056200	26056600	E57
chr22	26056600	26056800	E58
chr22	26056800	26057000	E56
chr22	26057000	26057400	E57
chr22	26057400	26057600	E58
chr22	26057600	26057800	E59
chr22	26057800	26058000	E57
chr22	26058000	26058400	E65
chr22	26058400	26058600	E55
chr22	26058600	26059200	E65
chr22	26059200	26059400	E64
chr22	26059400	26062000	E65
chr22	26062000	26062400	E57
chr22	26062400	26062600	E55
chr22	26062600	26062800	E72
chr22	26062800	26064400	E2
chr22	26064400	26064600	E86
chr22	26064600	26065400	E38
chr22	26065400	26065600	E36
chr22	26065600	26065800	E38
chr22	26065800	26066000	E36
chr22	26066000	26069400	E2
chr22	26069400	26069600	E39
chr22	26069600	26070600	E3
chr22	26070600	26074000	E65
chr22	26074000	26074200	E64
chr22	26074200	26077200	E65
chr22	26077200	26077600	E63
chr22	26077600	26078200	E65
chr22	26078200	26079600	E64
chr22	26079600	26080000	E65
chr22	26080000	26080200	E57
chr22	26080200	26080400	E65
chr22	26080400	26080600	E58
chr22	26080600	26080800	E56
chr22	26080800	26081200	E57
chr22	26081200	26081400	E58
chr22	26081400	26081600	E57
chr22	26081600	26081800	E56
chr22	26081800	26082200	E58
chr22	26082200	26082400	E63
chr22	26082400	26082600	E64
chr22	26082600	26083000	E65
chr22	26083000	26083200	E64
chr22	26083200	26084600	E65
chr22	26084600	26085000	E64
chr22	26085000	26086400	E65
chr22	26086400	26087000	E66
chr22	26087000	26087200	E65
chr22	26087200	26087400	E64
chr22	26087400	26087800	E65
chr22	26087800	26088000	E57
chr22	26088000	26088200	E56
chr22	26088200	26088400	E53
chr22	26088400	26088600	E52
chr22	26088600	26088800	E53
chr22	26088800	26089200	E58
chr22	26089200	26089400	E59
chr22	26089400	26089600	E61
chr22	26089600	26089800	E59
chr22	26089800	26090000	E61
chr22	26090000	26090600	E60
chr22	26090600	26090800	E61
chr22	26090800	26091000	E63
chr22	26091000	26091200	E53
chr22	26091200	26092000	E59
chr22	26092000	26092200	E53
chr22	26092200	26092400	E60
chr22	26092400	26092600	E59
chr22	26092600	26093000	E10
chr22	26093000	26093200	E31
chr22	26093200	26093600	E13
chr22	26093600	26094000	E14
chr22	26094000	26094200	E9
chr22	26094200	26094400	E53
chr22	26094400	26094800	E61
chr22	26094800	26095000	E59
chr22	26095000	26095200	E60
chr22	26095200	26095400	E54
chr22	26095400	26095800	E58
chr22	26095800	26096200	E54
chr22	26096200	26096400	E60
chr22	26096400	26096600	E58
chr22	26096600	26096800	E10
chr22	26096800	26097000	E13
chr22	26097000	26097200	E21
chr22	26097200	26097400	E20
chr22	26097400	26097600	E21
chr22	26097600	26097800	E14
chr22	26097800	26098000	E16
chr22	26098000	26098600	E17
chr22	26098600	26098800	E57
chr22	26098800	26099600	E64
chr22	26099600	26099800	E65
chr22	26099800	26100000	E64
chr22	26100000	26100400	E65
chr22	26100400	26100800	E64
chr22	26100800	26101200	E65
chr22	26101200	26101400	E17
chr22	26101400	26101800	E57
chr22	26101800	26102000	E56
chr22	26102000	26102400	E67
chr22	26102400	26102600	E66
chr22	26102600	26102800	E67
chr22	26102800	26103000	E66
chr22	26103000	26103200	E55
chr22	26103200	26105200	E66
chr22	26105200	26107800	E4
chr22	26107800	26108000	E5
chr22	26108000	26108200	E72
chr22	26108200	26110200	E2
chr22	26110200	26110400	E65
chr22	26110400	26111000	E38
chr22	26111000	26111400	E36
chr22	26111400	26111600	E38
chr22	26111600	26111800	E36
chr22	26111800	26112000	E78
chr22	26112000	26112600	E4
chr22	26112600	26113200	E66
chr22	26113200	26113600	E67
chr22	26113600	26113800	E58
chr22	26113800	26114000	E59
chr22	26114000	26114200	E56
chr22	26114200	26114400	E57
chr22	26114400	26114600	E59
chr22	26114600	26114800	E53
chr22	26114800	26115000	E58
chr22	26115000	26115200	E57
chr22	26115200	26115400	E55
chr22	26115400	26115800	E38
chr22	26115800	26116000	E36
chr22	26116000	26117000	E2
chr22	26117000	26117200	E36
chr22	26117200	26118000	E2
chr22	26118000	26118200	E36
chr22	26118200	26118400	E72
chr22	26118400	26118600	E64
chr22	26118600	26119400	E65
chr22	26119400	26119600	E57
chr22	26119600	26119800	E58
chr22	26119800	26120200	E57
chr22	26120200	26120400	E59
chr22	26120400	26120600	E58
chr22	26120600	26120800	E56
chr22	26120800	26121200	E57
chr22	26121200	26121400	E70
chr22	26121400	26121600	E38
chr22	26121600	26122200	E37
chr22	26122200	26122400	E17
chr22	26122400	26122600	E37
chr22	26122600	26122800	E17
chr22	26122800	26123000	E86
chr22	26123000	26124400	E65
chr22	26124400	26124600	E70
chr22	26124600	26125000	E65
chr22	26125000	26125200	E64
chr22	26125200	26125400	E37
chr22	26125400	26125600	E58
chr22	26125600	26125800	E37
chr22	26125800	26126200	E38
chr22	26126200	26126400	E65
chr22	26126400	26128200	E4
chr22	26128200	26128400	E5
chr22	26128400	26128600	E4
chr22	26128600	26128800	E90
chr22	26128800	26131200	E4
chr22	26131200	26131800	E3
chr22	26131800	26132000	E73
chr22	26132000	26136200	E3
chr22	26136200	26136600	E39
chr22	26136600	26144800	E3
chr22	26144800	26145200	E65
chr22	26145200	26145600	E57
chr22	26145600	26145800	E59
chr22	26145800	26146000	E55
chr22	26146000	26146200	E53
chr22	26146200	26146400	E63
chr22	26146400	26146600	E57
chr22	26146600	26146800	E64
chr22	26146800	26147200	E65
chr22	26147200	26167000	E3
chr22	26167000	26168800	E4
chr22	26168800	26169600	E5
chr22	26169600	26170600	E4
chr22	26170600	26170800	E5
chr22	26170800	26173200	E4
chr22	26173200	26173400	E72
chr22	26173400	26179600	E4
chr22	26179600	26179800	E5
chr22	26179800	26181600	E4
chr22	26181600	26181800	E5
chr22	26181800	26183400	E4
chr22	26183400	26183600	E65
chr22	26183600	26191800	E4
chr22	26191800	26192000	E39
chr22	26192000	26197400	E3
chr22	26197400	26197600	E39
chr22	26197600	26220000	E3
chr22	26220000	26222600	E65
chr22	26222600	26222800	E64
chr22	26222800	26223000	E63
chr22	26223000	26223200	E59
chr22	26223200	26223400	E62
chr22	26223400	26223600	E60
chr22	26223600	26223800	E61
chr22	26223800	26224000	E60
chr22	26224000	26224200	E53
chr22	26224200	26224600	E57
chr22	26224600	26225400	E65
chr22	26225400	26225800	E4
chr22	26225800	26227000	E3
chr22	26227000	26227200	E39
chr22	26227200	26232400	E3
chr22	26232400	26232600	E73
chr22	26232600	26247800	E3
chr22	26247800	26248000	E78
chr22	26248000	26248600	E65
chr22	26248600	26248800	E57
chr22	26248800	26249200	E59
chr22	26249200	26249600	E62
chr22	26249600	26249800	E59
chr22	26249800	26250200	E60
chr22	26250200	26250400	E59
chr22	26250400	26250600	E58
chr22	26250600	26251000	E57
chr22	26251000	26254800	E65
chr22	26254800	26255000	E39
chr22	26255000	26260600	E3
chr22	26260600	26260800	E73
chr22	26260800	26261800	E3
chr22	26261800	26262000	E39
chr22	26262000	26273000	E3
chr22	26273000	26273200	E39
chr22	26273200	26275200	E3
chr22	26275200	26275400	E73
chr22	26275400	26277800	E3
chr22	26277800	26278000	E73
chr22	26278000	26278400	E3
chr22	26278400	26278600	E39
chr22	26278600	26294800	E3
chr22	26294800	26295000	E39
chr22	26295000	26295400	E40
chr22	26295400	26296200	E35
chr22	26296200	26296600	E28
chr22	26296600	26297000	E25
chr22	26297000	26297200	E26
chr22	26297200	26297400	E24
chr22	26297400	26297600	E30
chr22	26297600	26297800	E17
chr22	26297800	26298800	E2
chr22	26298800	26309600	E3
chr22	26309600	26311800	E2
chr22	26311800	26312000	E36
chr22	26312000	26319000	E2
chr22	26319000	26319200	E36
chr22	26319200	26319400	E38
chr22	26319400	26319600	E6
chr22	26319600	26319800	E7
chr22	26319800	26320000	E38
chr22	26320000	26320200	E37
chr22	26320200	26320800	E7
chr22	26320800	26321000	E5
chr22	26321000	26321400	E4
chr22	26321400	26325400	E3
chr22	26325400	26325600	E39
chr22	26325600	26326600	E3
chr22	26326600	26326800	E78
chr22	26326800	26334400	E4
chr22	26334400	26334600	E66
chr22	26334600	26334800	E55
chr22	26334800	26337600	E4
chr22	26337600	26338000	E84
chr22	26338000	26338400	E15
chr22	26338400	26338600	E10
chr22	26338600	26338800	E11
chr22	26338800	26339000	E24
chr22	26339000	26339200	E25
chr22	26339200	26339400	E22
chr22	26339400	26339600	E26
chr22	26339600	26339800	E28
chr22	26339800	26340000	E35
chr22	26340000	26340200	E33
chr22	26340200	26340800	E34
chr22	26340800	26341000	E35
chr22	26341000	26341200	E18
chr22	26341200	26341400	E28
chr22	26341400	26341600	E35
chr22	26341600	26342400	E2
chr22	26342400	26345400	E4
chr22	26345400	26345600	E2
chr22	26345600	26346000	E17
chr22	26346000	26346200	E37
chr22	26346200	26346400	E38
chr22	26346400	26346600	E6
chr22	26346600	26346800	E8
chr22	26346800	26347000	E37
chr22	26347000	26349400	E38
chr22	26349400	26349600	E37
chr22	26349600	26349800	E18
chr22	26349800	26350000	E28
chr22	26350000	26350400	E27
chr22	26350400	26350600	E28
chr22	26350600	26351200	E35
chr22	26351200	26352200	E2
chr22	26352200	26352800	E35
chr22	26352800	26353000	E34
chr22	26353000	26353400	E35
chr22	26353400	26355800	E2
chr22	26355800	26356000	E72
chr22	26356000	26358400	E4
chr22	26358400	26366000	E3
chr22	26366000	26366400	E39
chr22	26366400	26366600	E41
chr22	26366600	26366800	E42
chr22	26366800	26367000	E40
chr22	26367000	26367200	E39
chr22	26367200	26403600	E3
chr22	26403600	26403800	E39
chr22	26403800	26421000	E3
chr22	26421000	26421200	E65
chr22	26421200	26421600	E64
chr22	26421600	26422200	E65
chr22	26422200	26434800	E3
chr22	26434800	26435000	E39
chr22	26435000	26450600	E3
chr22	26450600	26451000	E39
chr22	26451000	26451200	E3
chr22	26451200	26452000	E73
chr22	26452000	26457600	E3
chr22	26457600	26457800	E39
chr22	26457800	26462200	E4
chr22	26462200	26462400	E85
chr22	26462400	26463200	E84
chr22	26463200	26463400	E85
chr22	26463400	26468200	E4
chr22	26468200	26469000	E65
chr22	26469000	26469400	E57
chr22	26469400	26470600	E65
chr22	26470600	26482200	E3
chr22	26482200	26482600	E39
chr22	26482600	26511000	E3
chr22	26511000	26511400	E65
chr22	26511400	26511800	E39
chr22	26511800	26522200	E3
chr22	26522200	26522400	E72
chr22	26522400	26522600	E36
chr22	26522600	26527200	E2
chr22	26527200	26527400	E36
chr22	26527400	26527600	E41
chr22	26527600	26527800	E40
chr22	26527800	26528000	E39
chr22	26528000	26535000	E3
chr22	26535000	26535200	E5
chr22	26535200	26535400	E4
chr22	26535400	26535600	E78
chr22	26535600	26536200	E89
chr22	26536200	26537000	E2
chr22	26537000	26557600	E3
chr22	26557600	26558200	E39
chr22	26558200	26560200	E3
chr22	26560200	26560400	E39
chr22	26560400	26562800	E4
chr22	26562800	26563400	E69
chr22	26563400	26563800	E68
chr22	26563800	26564400	E60
chr22	26564400	26564600	E61
chr22	26564600	26565200	E62
chr22	26565200	26565600	E79
chr22	26565600	26565800	E80
chr22	26565800	26566000	E62
chr22	26566000	26566200	E61
chr22	26566200	26566400	E52
chr22	26566400	26566600	E68
chr22	26566600	26567400	E51
chr22	26567400	26567600	E68
chr22	26567600	26568000	E69
chr22	26568000	26569200	E68
chr22	26569200	26569400	E63
chr22	26569400	26569600	E58
chr22	26569600	26569800	E56
chr22	26569800	26570000	E57
chr22	26570000	26570400	E53
chr22	26570400	26570600	E50
chr22	26570600	26570800	E61
chr22	26570800	26571000	E60
chr22	26571000	26571200	E53
chr22	26571200	26573200	E65
chr22	26573200	26573600	E17
chr22	26573600	26574000	E6
chr22	26574000	26574200	E38
chr22	26574200	26574400	E74
chr22	26574400	26574600	E36
chr22	26574600	26575000	E38
chr22	26575000	26575200	E1
chr22	26575200	26575800	E38
chr22	26575800	26576000	E17
chr22	26576000	26576200	E38
chr22	26576200	26576400	E90
chr22	26576400	26577200	E38
chr22	26577200	26577400	E86
chr22	26577400	26577800	E38
chr22	26577800	26578000	E5
chr22	26578000	26578200	E38
chr22	26578200	26578400	E86
chr22	26578400	26578800	E38
chr22	26578800	26579000	E5
chr22	26579000	26579200	E38
chr22	26579200	26579400	E90
chr22	26579400	26579600	E89
chr22	26579600	26580200	E2
chr22	26580200	26580400	E36
chr22	26580400	26581200	E2
chr22	26581200	26581400	E36
chr22	26581400	26582000	E2
chr22	26582000	26582200	E78
chr22	26582200	26582600	E4
chr22	26582600	26584000	E5
chr22	26584000	26584200	E72
chr22	26584200	26584400	E5
chr22	26584400	26584600	E72
chr22	26584600	26585200	E38
chr22	26585200	26585400	E36
chr22	26585400	26588800	E2
chr22	26588800	26589000	E89
chr22	26589000	26589800	E2
chr22	26589800	26590200	E38
chr22	26590200	26590400	E36
chr22	26590400	26590600	E38
chr22	26590600	26590800	E36
chr22	26590800	26591000	E1
chr22	26591000	26592200	E65
chr22	26592200	26592400	E58
chr22	26592400	26593200	E57
chr22	26593200	26593400	E56
chr22	26593400	26593600	E57
chr22	26593600	26593800	E59
chr22	26593800	26594000	E60
chr22	26594000	26594200	E59
chr22	26594200	26594400	E57
chr22	26594400	26594600	E67
chr22	26594600	26594800	E7
chr22	26594800	26595400	E38
chr22	26595400	26595600	E89
chr22	26595600	26597000	E38
chr22	26597000	26597200	E17
chr22	26597200	26597600	E38
chr22	26597600	26597800	E86
chr22	26597800	26598000	E38
chr22	26598000	26598200	E89
chr22	26598200	26598600	E38
chr22	26598600	26598800	E36
chr22	26598800	26599000	E38
chr22	26599000	26599200	E1
chr22	26599200	26599600	E38
chr22	26599600	26599800	E89
chr22	26599800	26600800	E2
chr22	26600800	26601000	E36
chr22	26601000	26601400	E2
chr22	26601400	26601600	E38
chr22	26601600	26601800	E36
chr22	26601800	26602000	E86
chr22	26602000	26602600	E38
chr22	26602600	26602800	E37
chr22	26602800	26603000	E38
chr22	26603000	26603600	E2
chr22	26603600	26604400	E4
chr22	26604400	26604800	E2
chr22	26604800	26605400	E65
chr22	26605400	26605600	E90
chr22	26605600	26605800	E58
chr22	26605800	26606200	E59
chr22	26606200	26606800	E58
chr22	26606800	26607200	E59
chr22	26607200	26607400	E57
chr22	26607400	26607600	E55
chr22	26607600	26608000	E65
chr22	26608000	26608600	E66
chr22	26608600	26609000	E67
chr22	26609000	26609400	E54
chr22	26609400	26609600	E53
chr22	26609600	26609800	E59
chr22	26609800	26610000	E56
chr22	26610000	26610200	E63
chr22	26610200	26610600	E57
chr22	26610600	26610800	E55
chr22	26610800	26611400	E65
chr22	26611400	26611600	E57
chr22	26611600	26611800	E60
chr22	26611800	26612200	E54
chr22	26612200	26612400	E58
chr22	26612400	26613200	E65
chr22	26613200	26613400	E64
chr22	26613400	26613600	E65
chr22	26613600	26613800	E57
chr22	26613800	26614000	E66
chr22	26614000	26616400	E65
chr22	26616400	26618200	E66
chr22	26618200	26619000	E6
chr22	26619000	26619800	E38
chr22	26619800	26620000	E89
chr22	26620000	26621000	E38
chr22	26621000	26621200	E17
chr22	26621200	26621400	E6
chr22	26621400	26622000	E7
chr22	26622000	26622400	E6
chr22	26622400	26622600	E29
chr22	26622600	26623200	E7
chr22	26623200	26623400	E37
chr22	26623400	26623600	E6
chr22	26623600	26623800	E7
chr22	26623800	26624000	E6
chr22	26624000	26624200	E38
chr22	26624200	26624600	E37
chr22	26624600	26624800	E89
chr22	26624800	26625400	E38
chr22	26625400	26625600	E6
chr22	26625600	26625800	E8
chr22	26625800	26626200	E53
chr22	26626200	26626400	E59
chr22	26626400	26626600	E60
chr22	26626600	26627000	E53
chr22	26627000	26627200	E55
chr22	26627200	26627600	E66
chr22	26627600	26627800	E7
chr22	26627800	26628000	E8
chr22	26628000	26628200	E66
chr22	26628200	26628400	E65
chr22	26628400	26628800	E57
chr22	26628800	26629000	E59
chr22	26629000	26629200	E58
chr22	26629200	26629600	E53
chr22	26629600	26629800	E63
chr22	26629800	26630000	E53
chr22	26630000	26630200	E52
chr22	26630200	26630400	E58
chr22	26630400	26630600	E59
chr22	26630600	26630800	E60
chr22	26630800	26631000	E59
chr22	26631000	26631400	E57
chr22	26631400	26631800	E54
chr22	26631800	26632200	E67
chr22	26632200	26632800	E66
chr22	26632800	26633200	E67
chr22	26633200	26633400	E66
chr22	26633400	26634000	E55
chr22	26634000	26634200	E54
chr22	26634200	26634800	E57
chr22	26634800	26635000	E54
chr22	26635000	26635200	E66
chr22	26635200	26635400	E37
chr22	26635400	26635800	E17
chr22	26635800	26636800	E38
chr22	26636800	26637400	E6
chr22	26637400	26637600	E38
chr22	26637600	26637800	E36
chr22	26637800	26639200	E2
chr22	26639200	26639400	E36
chr22	26639400	26640200	E2
chr22	26640200	26640800	E38
chr22	26640800	26641000	E37
chr22	26641000	26641200	E17
chr22	26641200	26641400	E37
chr22	26641400	26641600	E36
chr22	26641600	26644600	E2
chr22	26644600	26644800	E89
chr22	26644800	26647400	E2
chr22	26647400	26647600	E5
chr22	26647600	26648000	E6
chr22	26648000	26648200	E1
chr22	26648200	26650600	E4
chr22	26650600	26650800	E1
chr22	26650800	26652200	E4
chr22	26652200	26652400	E78
chr22	26652400	26652600	E89
chr22	26652600	26652800	E90
chr22	26652800	26653000	E38
chr22	26653000	26653200	E5
chr22	26653200	26653600	E2
chr22	26653600	26654000	E38
chr22	26654000	26654200	E36
chr22	26654200	26654600	E2
chr22	26654600	26657400	E3
chr22	26657400	26657600	E39
chr22	26657600	26658800	E3
chr22	26658800	26659600	E65
chr22	26659600	26660000	E64
chr22	26660000	26660200	E65
chr22	26660200	26660400	E64
chr22	26660400	26660800	E65
chr22	26660800	26661000	E66
chr22	26661000	26661200	E7
chr22	26661200	26661400	E37
chr22	26661400	26661800	E17
chr22	26661800	26662200	E37
chr22	26662200	26662400	E86
chr22	26662400	26662600	E38
chr22	26662600	26662800	E89
chr22	26662800	26663000	E72
chr22	26663000	26663200	E2
chr22	26663200	26663400	E89
chr22	26663400	26663600	E36
chr22	26663600	26663800	E38
chr22	26663800	26664000	E90
chr22	26664000	26664400	E38
chr22	26664400	26664600	E37
chr22	26664600	26665000	E70
chr22	26665000	26665200	E6
chr22	26665200	26665600	E7
chr22	26665600	26665800	E29
chr22	26665800	26666000	E17
chr22	26666000	26666200	E18
chr22	26666200	26666400	E89
chr22	26666400	26666600	E35
chr22	26666600	26666800	E34
chr22	26666800	26667000	E37
chr22	26667000	26667600	E17
chr22	26667600	26667800	E37
chr22	26667800	26668000	E17
chr22	26668000	26668200	E38
chr22	26668200	26668400	E17
chr22	26668400	26668800	E37
chr22	26668800	26669000	E28
chr22	26669000	26669200	E27
chr22	26669200	26669400	E25
chr22	26669400	26669800	E27
chr22	26669800	26670000	E28
chr22	26670000	26670200	E18
chr22	26670200	26670400	E34
chr22	26670400	26670600	E89
chr22	26670600	26671200	E36
chr22	26671200	26671400	E89
chr22	26671400	26671800	E38
chr22	26671800	26672000	E6
chr22	26672000	26672600	E17
chr22	26672600	26672800	E37
chr22	26672800	26673000	E38
chr22	26673000	26673200	E17
chr22	26673200	26673400	E29
chr22	26673400	26673600	E17
chr22	26673600	26673800	E16
chr22	26673800	26674000	E40
chr22	26674000	26674600	E38
chr22	26674600	26674800	E17
chr22	26674800	26675200	E65
chr22	26675200	26676000	E64
chr22	26676000	26677600	E65
chr22	26677600	26678400	E57
chr22	26678400	26678600	E54
chr22	26678600	26678800	E55
chr22	26678800	26679400	E65
chr22	26679400	26679800	E4
chr22	26679800	26680400	E2
chr22	26680400	26680600	E36
chr22	26680600	26681400	E38
chr22	26681400	26681600	E86
chr22	26681600	26682000	E38
chr22	26682000	26682200	E78
chr22	26682200	26683400	E4
chr22	26683400	26683600	E78
chr22	26683600	26684000	E77
chr22	26684000	26684200	E36
chr22	26684200	26684600	E2
chr22	26684600	26685200	E38
chr22	26685200	26685400	E17
chr22	26685400	26685600	E37
chr22	26685600	26685800	E38
chr22	26685800	26686000	E37
chr22	26686000	26686600	E38
chr22	26686600	26687200	E2
chr22	26687200	26687400	E72
chr22	26687400	26687600	E5
chr22	26687600	26688000	E6
chr22	26688000	26688400	E38
chr22	26688400	26688600	E72
chr22	26688600	26689200	E5
chr22	26689200	26690200	E2
chr22	26690200	26690400	E89
chr22	26690400	26690800	E38
chr22	26690800	26691000	E1
chr22	26691000	26691400	E38
chr22	26691400	26691600	E40
chr22	26691600	26692200	E38
chr22	26692200	26692400	E89
chr22	26692400	26692600	E6
chr22	26692600	26694800	E4
chr22	26694800	26698800	E2
chr22	26698800	26699000	E5
chr22	26699000	26699200	E38
chr22	26699200	26699800	E4
chr22	26699800	26700000	E78
chr22	26700000	26701200	E4
chr22	26701200	26703600	E69
chr22	26703600	26704800	E4
chr22	26704800	26705000	E78
chr22	26705000	26705200	E5
chr22	26705200	26706600	E4
chr22	26706600	26706800	E72
chr22	26706800	26707000	E4
chr22	26707000	26707200	E5
chr22	26707200	26707400	E90
chr22	26707400	26709800	E38
chr22	26709800	26710400	E4
chr22	26710400	26710600	E72
chr22	26710600	26711000	E38
chr22	26711000	26711200	E90
chr22	26711200	26712600	E4
chr22	26712600	26715600	E69
chr22	26715600	26715800	E68
chr22	26715800	26716200	E69
chr22	26716200	26716400	E49
chr22	26716400	26716600	E68
chr22	26716600	26717000	E8
chr22	26717000	26717200	E51
chr22	26717200	26717400	E61
chr22	26717400	26717600	E58
chr22	26717600	26717800	E59
chr22	26717800	26718000	E63
chr22	26718000	26718400	E64
chr22	26718400	26719000	E65
chr22	26719000	26719200	E64
chr22	26719200	26719800	E65
chr22	26719800	26720000	E2
chr22	26720000	26722200	E4
chr22	26722200	26722600	E2
chr22	26722600	26722800	E36
chr22	26722800	26724800	E2
chr22	26724800	26725000	E36
chr22	26725000	26725200	E2
chr22	26725200	26725800	E38
chr22	26725800	26726400	E2
chr22	26726400	26726800	E38
chr22	26726800	26727000	E17
chr22	26727000	26727200	E29
chr22	26727200	26727400	E36
chr22	26727400	26729800	E2
chr22	26729800	26730000	E36
chr22	26730000	26735800	E2
chr22	26735800	26737000	E4
chr22	26737000	26737200	E72
chr22	26737200	26737400	E5
chr22	26737400	26738200	E4
chr22	26738200	26738400	E72
chr22	26738400	26738600	E65
chr22	26738600	26739200	E64
chr22	26739200	26739400	E65
chr22	26739400	26739600	E64
chr22	26739600	26740000	E57
chr22	26740000	26740400	E65
chr22	26740400	26740800	E69
chr22	26740800	26741000	E68
chr22	26741000	26741200	E53
chr22	26741200	26741400	E52
chr22	26741400	26741800	E63
chr22	26741800	26742000	E58
chr22	26742000	26742200	E56
chr22	26742200	26742600	E65
chr22	26742600	26742800	E64
chr22	26742800	26743800	E65
chr22	26743800	26744000	E86
chr22	26744000	26744200	E65
chr22	26744200	26746400	E4
chr22	26746400	26747600	E65
chr22	26747600	26748400	E57
chr22	26748400	26748600	E58
chr22	26748600	26748800	E59
chr22	26748800	26749000	E60
chr22	26749000	26750800	E57
chr22	26750800	26751000	E55
chr22	26751000	26751200	E57
chr22	26751200	26752000	E65
chr22	26752000	26752200	E78
chr22	26752200	26752800	E65
chr22	26752800	26753000	E72
chr22	26753000	26753600	E4
chr22	26753600	26754800	E65
chr22	26754800	26756000	E4
chr22	26756000	26756200	E39
chr22	26756200	26756600	E16
chr22	26756600	26756800	E15
chr22	26756800	26757000	E37
chr22	26757000	26757200	E36
chr22	26757200	26757800	E2
chr22	26757800	26760200	E4
chr22	26760200	26760400	E1
chr22	26760400	26760600	E89
chr22	26760600	26760800	E84
chr22	26760800	26762000	E4
chr22	26762000	26762200	E5
chr22	26762200	26763600	E4
chr22	26763600	26763800	E5
chr22	26763800	26773200	E4
chr22	26773200	26773400	E40
chr22	26773400	26773600	E90
chr22	26773600	26780400	E4
chr22	26780400	26780800	E72
chr22	26780800	26793800	E3
chr22	26793800	26794000	E73
chr22	26794000	26794400	E3
chr22	26794400	26794600	E39
chr22	26794600	26794800	E16
chr22	26794800	26795000	E15
chr22	26795000	26795200	E50
chr22	26795200	26795400	E59
chr22	26795400	26795600	E56
chr22	26795600	26795800	E59
chr22	26795800	26796000	E58
chr22	26796000	26796200	E57
chr22	26796200	26796400	E64
chr22	26796400	26798600	E65
chr22	26798600	26798800	E64
chr22	26798800	26799000	E58
chr22	26799000	26799200	E64
chr22	26799200	26799400	E63
chr22	26799400	26800000	E64
chr22	26800000	26800400	E63
chr22	26800400	26800600	E58
chr22	26800600	26800800	E56
chr22	26800800	26801000	E60
chr22	26801000	26801200	E61
chr22	26801200	26801400	E59
chr22	26801400	26801600	E60
chr22	26801600	26801800	E56
chr22	26801800	26802000	E64
chr22	26802000	26804400	E65
chr22	26804400	26804600	E64
chr22	26804600	26805200	E65
chr22	26805200	26805400	E56
chr22	26805400	26805600	E60
chr22	26805600	26805800	E59
chr22	26805800	26806200	E63
chr22	26806200	26806600	E60
chr22	26806600	26806800	E57
chr22	26806800	26807000	E59
chr22	26807000	26807200	E53
chr22	26807200	26807600	E63
chr22	26807600	26808600	E64
chr22	26808600	26808800	E65
chr22	26808800	26809000	E70
chr22	26809000	26809200	E54
chr22	26809200	26809400	E57
chr22	26809400	26809600	E58
chr22	26809600	26810000	E57
chr22	26810000	26810200	E65
chr22	26810200	26810400	E64
chr22	26810400	26810800	E65
chr22	26810800	26811200	E70
chr22	26811200	26812800	E65
chr22	26812800	26813000	E64
chr22	26813000	26813600	E65
chr22	26813600	26813800	E39
chr22	26813800	26816400	E3
chr22	26816400	26816600	E39
chr22	26816600	26820800	E3
chr22	26820800	26821000	E65
chr22	26821000	26821200	E57
chr22	26821200	26821400	E56
chr22	26821400	26821800	E57
chr22	26821800	26822000	E56
chr22	26822000	26822200	E57
chr22	26822200	26822400	E58
chr22	26822400	26822600	E17
chr22	26822600	26822800	E69
chr22	26822800	26823200	E68
chr22	26823200	26823600	E57
chr22	26823600	26823800	E56
chr22	26823800	26824400	E61
chr22	26824400	26825000	E11
chr22	26825000	26825600	E79
chr22	26825600	26825800	E52
chr22	26825800	26826000	E61
chr22	26826000	26826200	E52
chr22	26826200	26826400	E53
chr22	26826400	26827200	E63
chr22	26827200	26827400	E59
chr22	26827400	26827600	E57
chr22	26827600	26827800	E58
chr22	26827800	26828200	E67
chr22	26828200	26828800	E68
chr22	26828800	26830400	E69
chr22	26830400	26830600	E68
chr22	26830600	26830800	E57
chr22	26830800	26831200	E56
chr22	26831200	26831400	E57
chr22	26831400	26831600	E54
chr22	26831600	26831800	E58
chr22	26831800	26832400	E68
chr22	26832400	26832600	E51
chr22	26832600	26832800	E68
chr22	26832800	26833000	E57
chr22	26833000	26833600	E68
chr22	26833600	26833800	E51
chr22	26833800	26834000	E53
chr22	26834000	26834200	E63
chr22	26834200	26834400	E64
chr22	26834400	26835600	E65
chr22	26835600	26835800	E86
chr22	26835800	26836600	E65
chr22	26836600	26836800	E70
chr22	26836800	26837000	E37
chr22	26837000	26837200	E89
chr22	26837200	26837400	E70
chr22	26837400	26838000	E65
chr22	26838000	26838400	E66
chr22	26838400	26838600	E67
chr22	26838600	26838800	E65
chr22	26838800	26839000	E66
chr22	26839000	26839200	E64
chr22	26839200	26839600	E57
chr22	26839600	26839800	E56
chr22	26839800	26840000	E58
chr22	26840000	26840200	E54
chr22	26840200	26840400	E56
chr22	26840400	26840600	E53
chr22	26840600	26840800	E54
chr22	26840800	26841800	E66
chr22	26841800	26842000	E55
chr22	26842000	26842400	E66
chr22	26842400	26842800	E57
chr22	26842800	26843000	E58
chr22	26843000	26843200	E59
chr22	26843200	26843600	E53
chr22	26843600	26843800	E55
chr22	26843800	26844000	E54
chr22	26844000	26844200	E53
chr22	26844200	26844400	E56
chr22	26844400	26844600	E54
chr22	26844600	26844800	E67
chr22	26844800	26845200	E54
chr22	26845200	26845400	E67
chr22	26845400	26847400	E66
chr22	26847400	26848000	E55
chr22	26848000	26848200	E57
chr22	26848200	26848400	E54
chr22	26848400	26848800	E53
chr22	26848800	26849000	E59
chr22	26849000	26849200	E60
chr22	26849200	26849400	E61
chr22	26849400	26850000	E52
chr22	26850000	26850400	E54
chr22	26850400	26850600	E65
chr22	26850600	26851000	E39
chr22	26851000	26851800	E4
chr22	26851800	26852000	E5
chr22	26852000	26852600	E6
chr22	26852600	26852800	E38
chr22	26852800	26853400	E4
chr22	26853400	26853600	E78
chr22	26853600	26854400	E4
chr22	26854400	26855400	E66
chr22	26855400	26856200	E65
chr22	26856200	26856400	E64
chr22	26856400	26856600	E63
chr22	26856600	26856800	E58
chr22	26856800	26857000	E59
chr22	26857000	26857400	E53
chr22	26857400	26857600	E52
chr22	26857600	26857800	E63
chr22	26857800	26858200	E53
chr22	26858200	26858400	E61
chr22	26858400	26858600	E59
chr22	26858600	26859400	E52
chr22	26859400	26859600	E61
chr22	26859600	26860000	E52
chr22	26860000	26860400	E61
chr22	26860400	26860800	E53
chr22	26860800	26861000	E54
chr22	26861000	26861400	E55
chr22	26861400	26861800	E53
chr22	26861800	26862200	E58
chr22	26862200	26862600	E57
chr22	26862600	26862800	E59
chr22	26862800	26863000	E16
chr22	26863000	26863200	E56
chr22	26863200	26863400	E59
chr22	26863400	26863600	E17
chr22	26863600	26863800	E49
chr22	26863800	26864400	E69
chr22	26864400	26864600	E6
chr22	26864600	26865400	E38
chr22	26865400	26865600	E36
chr22	26865600	26866200	E2
chr22	26866200	26866400	E77
chr22	26866400	26866600	E4
chr22	26866600	26867200	E5
chr22	26867200	26867400	E38
chr22	26867400	26867600	E36
chr22	26867600	26867800	E38
chr22	26867800	26868000	E2
chr22	26868000	26868200	E36
chr22	26868200	26871800	E2
chr22	26871800	26872000	E36
chr22	26872000	26872600	E2
chr22	26872600	26873000	E36
chr22	26873000	26873200	E38
chr22	26873200	26873400	E36
chr22	26873400	26873600	E37
chr22	26873600	26874200	E38
chr22	26874200	26874400	E1
chr22	26874400	26874600	E38
chr22	26874600	26874800	E58
chr22	26874800	26875200	E59
chr22	26875200	26875600	E14
chr22	26875600	26876400	E13
chr22	26876400	26876800	E9
chr22	26876800	26877000	E6
chr22	26877000	26877400	E50
chr22	26877400	26877800	E14
chr22	26877800	26878000	E49
chr22	26878000	26878200	E14
chr22	26878200	26878600	E15
chr22	26878600	26878800	E43
chr22	26878800	26879200	E14
chr22	26879200	26879800	E12
chr22	26879800	26880000	E79
chr22	26880000	26880200	E11
chr22	26880200	26880400	E13
chr22	26880400	26880600	E14
chr22	26880600	26881200	E49
chr22	26881200	26881400	E50
chr22	26881400	26881800	E68
chr22	26881800	26882400	E69
chr22	26882400	26882600	E65
chr22	26882600	26882800	E64
chr22	26882800	26883000	E65
chr22	26883000	26883400	E64
chr22	26883400	26883800	E65
chr22	26883800	26884000	E72
chr22	26884000	26884200	E7
chr22	26884200	26884400	E38
chr22	26884400	26885000	E6
chr22	26885000	26885200	E37
chr22	26885200	26885600	E75
chr22	26885600	26885800	E74
chr22	26885800	26886000	E5
chr22	26886000	26886400	E6
chr22	26886400	26886600	E66
chr22	26886600	26886800	E64
chr22	26886800	26887200	E57
chr22	26887200	26888000	E65
chr22	26888000	26888200	E64
chr22	26888200	26888800	E65
chr22	26888800	26890800	E66
chr22	26890800	26891000	E72
chr22	26891000	26891800	E65
chr22	26891800	26892000	E57
chr22	26892000	26892200	E64
chr22	26892200	26892600	E65
chr22	26892600	26893000	E64
chr22	26893000	26893200	E65
chr22	26893200	26894200	E66
chr22	26894200	26894400	E17
chr22	26894400	26894600	E66
chr22	26894600	26894800	E69
chr22	26894800	26895000	E68
chr22	26895000	26895400	E66
chr22	26895400	26895600	E65
chr22	26895600	26895800	E89
chr22	26895800	26896000	E38
chr22	26896000	26896400	E17
chr22	26896400	26896600	E38
chr22	26896600	26896800	E36
chr22	26896800	26897200	E38
chr22	26897200	26897400	E17
chr22	26897400	26898000	E38
chr22	26898000	26898600	E84
chr22	26898600	26898800	E83
chr22	26898800	26899400	E82
chr22	26899400	26899600	E10
chr22	26899600	26899800	E82
chr22	26899800	26900000	E83
chr22	26900000	26900400	E84
chr22	26900400	26900600	E83
chr22	26900600	26901000	E84
chr22	26901000	26901600	E85
chr22	26901600	26903800	E4
chr22	26903800	26904000	E5
chr22	26904000	26905200	E4
chr22	26905200	26905400	E5
chr22	26905400	26906200	E4
chr22	26906200	26907800	E69
chr22	26907800	26908000	E49
chr22	26908000	26908200	E14
chr22	26908200	26908400	E12
chr22	26908400	26908600	E13
chr22	26908600	26908800	E11
chr22	26908800	26909000	E61
chr22	26909000	26909400	E51
chr22	26909400	26909600	E59
chr22	26909600	26909800	E60
chr22	26909800	26910200	E63
chr22	26910200	26910600	E64
chr22	26910600	26910800	E58
chr22	26910800	26911000	E53
chr22	26911000	26911400	E52
chr22	26911400	26911600	E61
chr22	26911600	26911800	E62
chr22	26911800	26912000	E61
chr22	26912000	26912200	E57
chr22	26912200	26912400	E59
chr22	26912400	26912600	E62
chr22	26912600	26913000	E61
chr22	26913000	26913200	E58
chr22	26913200	26913400	E63
chr22	26913400	26913800	E64
chr22	26913800	26914800	E65
chr22	26914800	26915000	E64
chr22	26915000	26915200	E58
chr22	26915200	26915400	E53
chr22	26915400	26915600	E63
chr22	26915600	26915800	E58
chr22	26915800	26916000	E57
chr22	26916000	26916200	E54
chr22	26916200	26916400	E55
chr22	26916400	26917000	E66
chr22	26917000	26917600	E67
chr22	26917600	26917800	E58
chr22	26917800	26918200	E53
chr22	26918200	26918400	E60
chr22	26918400	26918800	E53
chr22	26918800	26919000	E59
chr22	26919000	26919600	E58
chr22	26919600	26919800	E54
chr22	26919800	26920000	E53
chr22	26920000	26920400	E58
chr22	26920400	26920800	E63
chr22	26920800	26921000	E53
chr22	26921000	26921200	E52
chr22	26921200	26921600	E53
chr22	26921600	26921800	E59
chr22	26921800	26922200	E60
chr22	26922200	26922400	E57
chr22	26922400	26922800	E60
chr22	26922800	26923000	E61
chr22	26923000	26923200	E60
chr22	26923200	26923400	E53
chr22	26923400	26923600	E60
chr22	26923600	26923800	E53
chr22	26923800	26924200	E54
chr22	26924200	26924400	E53
chr22	26924400	26924600	E57
chr22	26924600	26924800	E67
chr22	26924800	26925200	E68
chr22	26925200	26925600	E51
chr22	26925600	26925800	E68
chr22	26925800	26926000	E66
chr22	26926000	26926600	E67
chr22	26926600	26927200	E66
chr22	26927200	26927400	E67
chr22	26927400	26928800	E66
chr22	26928800	26929000	E67
chr22	26929000	26929400	E66
chr22	26929400	26929800	E38
chr22	26929800	26930400	E84
chr22	26930400	26930600	E83
chr22	26930600	26930800	E84
chr22	26930800	26931400	E41
chr22	26931400	26931600	E43
chr22	26931600	26931800	E41
chr22	26931800	26932000	E40
chr22	26932000	26932200	E36
chr22	26932200	26932400	E38
chr22	26932400	26935200	E4
chr22	26935200	26935600	E55
chr22	26935600	26936400	E66
chr22	26936400	26936800	E4
chr22	26936800	26937000	E5
chr22	26937000	26937600	E4
chr22	26937600	26937800	E5
chr22	26937800	26938000	E78
chr22	26938000	26938200	E38
chr22	26938200	26938400	E6
chr22	26938400	26938600	E41
chr22	26938600	26939000	E44
chr22	26939000	26939200	E43
chr22	26939200	26939400	E9
chr22	26939400	26939800	E8
chr22	26939800	26940000	E7
chr22	26940000	26940200	E6
chr22	26940200	26940400	E67
chr22	26940400	26940800	E54
chr22	26940800	26941000	E55
chr22	26941000	26941600	E57
chr22	26941600	26942000	E66
chr22	26942000	26942200	E38
chr22	26942200	26942400	E84
chr22	26942400	26942800	E83
chr22	26942800	26944200	E57
chr22	26944200	26944600	E65
chr22	26944600	26945000	E57
chr22	26945000	26945200	E84
chr22	26945200	26946000	E85
chr22	26946000	26946200	E84
chr22	26946200	26946400	E83
chr22	26946400	26946600	E85
chr22	26946600	26946800	E84
chr22	26946800	26947000	E83
chr22	26947000	26947200	E84
chr22	26947200	26947800	E67
chr22	26947800	26948400	E66
chr22	26948400	26948600	E67
chr22	26948600	26948800	E53
chr22	26948800	26949000	E59
chr22	26949000	26949400	E60
chr22	26949400	26949600	E53
chr22	26949600	26950000	E58
chr22	26950000	26950200	E57
chr22	26950200	26950600	E53
chr22	26950600	26950800	E54
chr22	26950800	26951200	E67
chr22	26951200	26951400	E56
chr22	26951400	26951800	E54
chr22	26951800	26952000	E53
chr22	26952000	26952200	E56
chr22	26952200	26952600	E60
chr22	26952600	26952800	E62
chr22	26952800	26953000	E60
chr22	26953000	26953200	E62
chr22	26953200	26953800	E61
chr22	26953800	26954000	E56
chr22	26954000	26954200	E57
chr22	26954200	26954600	E61
chr22	26954600	26954800	E52
chr22	26954800	26955000	E56
chr22	26955000	26955200	E52
chr22	26955200	26955600	E63
chr22	26955600	26955800	E56
chr22	26955800	26956000	E60
chr22	26956000	26957000	E61
chr22	26957000	26957200	E60
chr22	26957200	26957600	E59
chr22	26957600	26958200	E61
chr22	26958200	26958400	E52
chr22	26958400	26959000	E51
chr22	26959000	26959200	E52
chr22	26959200	26959400	E53
chr22	26959400	26959600	E54
chr22	26959600	26959800	E52
chr22	26959800	26960200	E51
chr22	26960200	26960400	E53
chr22	26960400	26960600	E56
chr22	26960600	26961000	E68
chr22	26961000	26961600	E53
chr22	26961600	26962000	E57
chr22	26962000	26962400	E64
chr22	26962400	26962800	E56
chr22	26962800	26963000	E58
chr22	26963000	26963200	E51
chr22	26963200	26963400	E52
chr22	26963400	26963600	E60
chr22	26963600	26963800	E59
chr22	26963800	26964400	E53
chr22	26964400	26964600	E58
chr22	26964600	26964800	E59
chr22	26964800	26965000	E56
chr22	26965000	26965600	E68
chr22	26965600	26965800	E57
chr22	26965800	26966000	E56
chr22	26966000	26966200	E59
chr22	26966200	26966600	E61
chr22	26966600	26967000	E52
chr22	26967000	26967400	E53
chr22	26967400	26968000	E54
chr22	26968000	26968200	E59
chr22	26968200	26968400	E56
chr22	26968400	26968800	E59
chr22	26968800	26969000	E43
chr22	26969000	26969400	E45
chr22	26969400	26969600	E43
chr22	26969600	26970000	E45
chr22	26970000	26970200	E42
chr22	26970200	26970400	E40
chr22	26970400	26971000	E67
chr22	26971000	26971400	E66
chr22	26971400	26971600	E67
chr22	26971600	26972000	E40
chr22	26972000	26972200	E42
chr22	26972200	26972400	E43
chr22	26972400	26972800	E42
chr22	26972800	26973000	E40
chr22	26973000	26973200	E38
chr22	26973200	26973600	E17
chr22	26973600	26974200	E38
chr22	26974200	26974400	E90
chr22	26974400	26974800	E38
chr22	26974800	26975000	E40
chr22	26975000	26975400	E43
chr22	26975400	26975600	E44
chr22	26975600	26975800	E46
chr22	26975800	26976200	E48
chr22	26976200	26976400	E49
chr22	26976400	26976600	E17
chr22	26976600	26977200	E38
chr22	26977200	26977400	E5
chr22	26977400	26980400	E4
chr22	26980400	26980600	E86
chr22	26980600	26980800	E78
chr22	26980800	26981000	E65
chr22	26981000	26981200	E66
chr22	26981200	26981400	E67
chr22	26981400	26981600	E54
chr22	26981600	26981800	E66
chr22	26981800	26982400	E69
chr22	26982400	26983400	E68
chr22	26983400	26984200	E69
chr22	26984200	26984400	E49
chr22	26984400	26984600	E48
chr22	26984600	26985200	E47
chr22	26985200	26985600	E50
chr22	26985600	26986200	E79
chr22	26986200	26986400	E11
chr22	26986400	26986600	E10
chr22	26986600	26987000	E50
chr22	26987000	26987800	E68
chr22	26987800	26988000	E69
chr22	26988000	26988400	E49
chr22	26988400	26988800	E9
chr22	26988800	26989000	E43
chr22	26989000	26989200	E14
chr22	26989200	26989400	E16
chr22	26989400	26990000	E38
chr22	26990000	26991400	E65
chr22	26991400	26991600	E36
chr22	26991600	26992400	E2
chr22	26992400	27000000	E4
chr22	27000000	27000200	E5
chr22	27000200	27001200	E4
chr22	27001200	27001400	E5
chr22	27001400	27003200	E65
chr22	27003200	27004000	E69
chr22	27004000	27005000	E4
chr22	27005000	27005800	E69
chr22	27005800	27006000	E49
chr22	27006000	27006200	E14
chr22	27006200	27006400	E62
chr22	27006400	27006600	E44
chr22	27006600	27006800	E45
chr22	27006800	27007000	E14
chr22	27007000	27007200	E16
chr22	27007200	27007400	E17
chr22	27007400	27008800	E65
chr22	27008800	27009400	E4
chr22	27009400	27009600	E5
chr22	27009600	27010600	E4
chr22	27010600	27010800	E2
chr22	27010800	27011000	E36
chr22	27011000	27011200	E38
chr22	27011200	27011400	E17
chr22	27011400	27011600	E38
chr22	27011600	27011800	E90
chr22	27011800	27012000	E41
chr22	27012000	27013000	E42
chr22	27013000	27013400	E43
chr22	27013400	27013600	E44
chr22	27013600	27013800	E43
chr22	27013800	27014000	E44
chr22	27014000	27014200	E43
chr22	27014200	27014400	E45
chr22	27014400	27014600	E43
chr22	27014600	27015200	E41
chr22	27015200	27015400	E40
chr22	27015400	27015800	E41
chr22	27015800	27016000	E40
chr22	27016000	27017000	E38
chr22	27017000	27017200	E6
chr22	27017200	27017800	E69
chr22	27017800	27018000	E72
chr22	27018000	27018400	E38
chr22	27018400	27018600	E36
chr22	27018600	27019000	E38
chr22	27019000	27019200	E72
chr22	27019200	27020400	E4
chr22	27020400	27020600	E69
chr22	27020600	27022400	E4
chr22	27022400	27022800	E38
chr22	27022800	27023000	E17
chr22	27023000	27023200	E40
chr22	27023200	27024600	E4
chr22	27024600	27025400	E69
chr22	27025400	27029000	E4
chr22	27029000	27029200	E65
chr22	27029200	27029400	E39
chr22	27029400	27029600	E65
chr22	27029600	27034400	E3
chr22	27034400	27036200	E4
chr22	27036200	27036400	E69
chr22	27036400	27036600	E48
chr22	27036600	27038000	E69
chr22	27038000	27038200	E68
chr22	27038200	27038600	E51
chr22	27038600	27038800	E68
chr22	27038800	27039400	E51
chr22	27039400	27039600	E68
chr22	27039600	27039800	E69
chr22	27039800	27040000	E49
chr22	27040000	27040200	E69
chr22	27040200	27040800	E49
chr22	27040800	27041000	E10
chr22	27041000	27041400	E11
chr22	27041400	27041600	E61
chr22	27041600	27041800	E62
chr22	27041800	27043000	E61
chr22	27043000	27044200	E62
chr22	27044200	27044400	E11
chr22	27044400	27045200	E62
chr22	27045200	27045400	E11
chr22	27045400	27045600	E62
chr22	27045600	27045800	E53
chr22	27045800	27046000	E63
chr22	27046000	27046600	E69
chr22	27046600	27047000	E68
chr22	27047000	27048600	E69
chr22	27048600	27049000	E68
chr22	27049000	27049200	E51
chr22	27049200	27049400	E52
chr22	27049400	27049600	E68
chr22	27049600	27050000	E51
chr22	27050000	27050200	E68
chr22	27050200	27051600	E69
chr22	27051600	27052200	E68
chr22	27052200	27052400	E69
chr22	27052400	27052800	E68
chr22	27052800	27053000	E53
chr22	27053000	27053400	E62
chr22	27053400	27053600	E52
chr22	27053600	27054000	E62
chr22	27054000	27054400	E61
chr22	27054400	27054600	E62
chr22	27054600	27055000	E61
chr22	27055000	27055200	E52
chr22	27055200	27055600	E50
chr22	27055600	27055800	E69
chr22	27055800	27057200	E68
chr22	27057200	27057400	E51
chr22	27057400	27057800	E68
chr22	27057800	27058000	E69
chr22	27058000	27058200	E68
chr22	27058200	27058600	E51
chr22	27058600	27058800	E68
chr22	27058800	27059000	E69
chr22	27059000	27059800	E68
chr22	27059800	27060000	E69
chr22	27060000	27060600	E68
chr22	27060600	27061400	E69
chr22	27061400	27061800	E49
chr22	27061800	27062600	E68
chr22	27062600	27063000	E51
chr22	27063000	27063200	E68
chr22	27063200	27065000	E69
chr22	27065000	27065200	E49
chr22	27065200	27065600	E69
chr22	27065600	27065800	E68
chr22	27065800	27066600	E69
chr22	27066600	27066800	E48
chr22	27066800	27067000	E69
chr22	27067000	27067800	E47
chr22	27067800	27068000	E46
chr22	27068000	27068200	E10
chr22	27068200	27069600	E12
chr22	27069600	27069800	E10
chr22	27069800	27070000	E50
chr22	27070000	27070200	E49
chr22	27070200	27070400	E47
chr22	27070400	27070600	E48
chr22	27070600	27071000	E49
chr22	27071000	27071200	E68
chr22	27071200	27071600	E69
chr22	27071600	27071800	E68
chr22	27071800	27072200	E69
chr22	27072200	27072400	E6
chr22	27072400	27072600	E72
chr22	27072600	27073000	E65
chr22	27073000	27073600	E66
chr22	27073600	27073800	E67
chr22	27073800	27074000	E66
chr22	27074000	27074200	E55
chr22	27074200	27074400	E54
chr22	27074400	27074600	E58
chr22	27074600	27074800	E55
chr22	27074800	27075000	E38
chr22	27075000	27075200	E16
chr22	27075200	27075400	E15
chr22	27075400	27076000	E17
chr22	27076000	27076200	E38
chr22	27076200	27077400	E4
chr22	27077400	27077600	E72
chr22	27077600	27078600	E2
chr22	27078600	27078800	E36
chr22	27078800	27080200	E2
chr22	27080200	27080400	E89
chr22	27080400	27080600	E78
chr22	27080600	27080800	E72
chr22	27080800	27084200	E4
chr22	27084200	27084600	E2
chr22	27084600	27084800	E36
chr22	27084800	27085000	E38
chr22	27085000	27085200	E89
chr22	27085200	27085400	E17
chr22	27085400	27085800	E83
chr22	27085800	27086800	E84
chr22	27086800	27087200	E85
chr22	27087200	27090200	E4
chr22	27090200	27090800	E39
chr22	27090800	27093200	E4
chr22	27093200	27093400	E78
chr22	27093400	27100400	E2
chr22	27100400	27100600	E36
chr22	27100600	27103200	E2
chr22	27103200	27103600	E36
chr22	27103600	27103800	E72
chr22	27103800	27104600	E38
chr22	27104600	27104800	E37
chr22	27104800	27105000	E38
chr22	27105000	27105200	E37
chr22	27105200	27105400	E6
chr22	27105400	27105600	E38
chr22	27105600	27105800	E37
chr22	27105800	27106000	E78
chr22	27106000	27106400	E38
chr22	27106400	27106600	E36
chr22	27106600	27106800	E2
chr22	27106800	27107600	E4
chr22	27107600	27107800	E5
chr22	27107800	27109400	E4
chr22	27109400	27109600	E2
chr22	27109600	27110000	E74
chr22	27110000	27110200	E6
chr22	27110200	27110600	E84
chr22	27110600	27111000	E83
chr22	27111000	27111200	E84
chr22	27111200	27121400	E4
chr22	27121400	27121600	E78
chr22	27121600	27127200	E4
chr22	27127200	27127800	E5
chr22	27127800	27128200	E4
chr22	27128200	27128400	E5
chr22	27128400	27136200	E4
chr22	27136200	27136400	E78
chr22	27136400	27136600	E5
chr22	27136600	27141400	E2
chr22	27141400	27141600	E36
chr22	27141600	27142600	E2
chr22	27142600	27142800	E36
chr22	27142800	27143000	E37
chr22	27143000	27143600	E38
chr22	27143600	27143800	E6
chr22	27143800	27144000	E85
chr22	27144000	27144200	E84
chr22	27144200	27144400	E83
chr22	27144400	27144800	E82
chr22	27144800	27145200	E83
chr22	27145200	27145400	E82
chr22	27145400	27145600	E84
chr22	27145600	27145800	E85
chr22	27145800	27146000	E84
chr22	27146000	27146400	E85
chr22	27146400	27147400	E84
chr22	27147400	27147600	E85
chr22	27147600	27147800	E83
chr22	27147800	27148000	E84
chr22	27148000	27148200	E85
chr22	27148200	27149600	E4
chr22	27149600	27149800	E77
chr22	27149800	27150800	E2
chr22	27150800	27151000	E5
chr22	27151000	27151400	E2
chr22	27151400	27151600	E89
chr22	27151600	27152400	E2
chr22	27152400	27152800	E19
chr22	27152800	27153000	E30
chr22	27153000	27153200	E24
chr22	27153200	27153400	E18
chr22	27153400	27153800	E87
chr22	27153800	27155400	E2
chr22	27155400	27156000	E4
chr22	27156000	27156200	E5
chr22	27156200	27158800	E4
chr22	27158800	27159000	E85
chr22	27159000	27159800	E4
chr22	27159800	27160000	E5
chr22	27160000	27160400	E89
chr22	27160400	27163400	E2
chr22	27163400	27163600	E36
chr22	27163600	27163800	E2
chr22	27163800	27164000	E36
chr22	27164000	27167000	E2
chr22	27167000	27173600	E3
chr22	27173600	27173800	E39
chr22	27173800	27174200	E4
chr22	27174200	27174600	E5
chr22	27174600	27175800	E3
chr22	27175800	27176000	E73
chr22	27176000	27185200	E3
chr22	27185200	27185400	E72
chr22	27185400	27192200	E2
chr22	27192200	27192400	E89
chr22	27192400	27192800	E2
chr22	27192800	27193000	E72
chr22	27193000	27193400	E5
chr22	27193400	27196200	E4
chr22	27196200	27196400	E5
chr22	27196400	27196600	E89
chr22	27196600	27196800	E5
chr22	27196800	27197000	E78
chr22	27197000	27202600	E4
chr22	27202600	27202800	E5
chr22	27202800	27203000	E4
chr22	27203000	27204600	E65
chr22	27204600	27205200	E64
chr22	27205200	27205400	E65
chr22	27205400	27206000	E57
chr22	27206000	27206400	E65
chr22	27206400	27213400	E3
chr22	27213400	27213600	E73
chr22	27213600	27216200	E3
chr22	27216200	27216400	E39
chr22	27216400	27220000	E3
chr22	27220000	27220200	E73
chr22	27220200	27225400	E3
chr22	27225400	27225600	E73
chr22	27225600	27239200	E3
chr22	27239200	27239400	E39
chr22	27239400	27241200	E3
chr22	27241200	27241800	E39
chr22	27241800	27243400	E3
chr22	27243400	27243600	E73
chr22	27243600	27245800	E3
chr22	27245800	27246000	E73
chr22	27246000	27248200	E3
chr22	27248200	27248400	E73
chr22	27248400	27250200	E3
chr22	27250200	27250400	E73
chr22	27250400	27250600	E77
chr22	27250600	27258800	E3
chr22	27258800	27259000	E39
chr22	27259000	27263000	E3
chr22	27263000	27263200	E73
chr22	27263200	27282000	E3
chr22	27282000	27282400	E39
chr22	27282400	27291000	E3
chr22	27291000	27291400	E72
chr22	27291400	27296000	E4
chr22	27296000	27296800	E65
chr22	27296800	27297200	E64
chr22	27297200	27297400	E63
chr22	27297400	27297600	E64
chr22	27297600	27298200	E65
chr22	27298200	27298400	E64
chr22	27298400	27298800	E65
chr22	27298800	27299000	E59
chr22	27299000	27299200	E60
chr22	27299200	27299400	E56
chr22	27299400	27299600	E64
chr22	27299600	27299800	E63
chr22	27299800	27300000	E53
chr22	27300000	27300400	E64
chr22	27300400	27302800	E65
chr22	27302800	27310400	E4
chr22	27310400	27312000	E3
chr22	27312000	27312600	E2
chr22	27312600	27313000	E89
chr22	27313000	27322800	E4
chr22	27322800	27323800	E2
chr22	27323800	27324200	E36
chr22	27324200	27324600	E2
chr22	27324600	27324800	E36
chr22	27324800	27327000	E2
chr22	27327000	27327200	E55
chr22	27327200	27327600	E37
chr22	27327600	27327800	E64
chr22	27327800	27328200	E65
chr22	27328200	27328400	E36
chr22	27328400	27329000	E2
chr22	27329000	27329200	E39
chr22	27329200	27329400	E2
chr22	27329400	27329600	E4
chr22	27329600	27344000	E3
chr22	27344000	27344200	E72
chr22	27344200	27348800	E4
chr22	27348800	27349000	E72
chr22	27349000	27349200	E5
chr22	27349200	27349400	E6
chr22	27349400	27349600	E5
chr22	27349600	27352200	E2
chr22	27352200	27352400	E5
chr22	27352400	27352600	E38
chr22	27352600	27353000	E40
chr22	27353000	27353200	E41
chr22	27353200	27353400	E39
chr22	27353400	27353800	E3
chr22	27353800	27354000	E78
chr22	27354000	27363000	E3
chr22	27363000	27363400	E73
chr22	27363400	27367200	E3
chr22	27367200	27367400	E39
chr22	27367400	27370600	E4
chr22	27370600	27371000	E39
chr22	27371000	27393400	E3
chr22	27393400	27393600	E39
chr22	27393600	27404400	E3
chr22	27404400	27404600	E39
chr22	27404600	27418600	E3
chr22	27418600	27418800	E39
chr22	27418800	27419000	E78
chr22	27419000	27419200	E38
chr22	27419200	27419400	E39
chr22	27419400	27419600	E2
chr22	27419600	27422800	E4
chr22	27422800	27423000	E2
chr22	27423000	27423200	E1
chr22	27423200	27424200	E2
chr22	27424200	27424400	E89
chr22	27424400	27427200	E2
chr22	27427200	27427400	E5
chr22	27427400	27427800	E2
chr22	27427800	27428000	E36
chr22	27428000	27428200	E29
chr22	27428200	27428400	E32
chr22	27428400	27428800	E34
chr22	27428800	27429000	E35
chr22	27429000	27456600	E3
chr22	27456600	27456800	E39
chr22	27456800	27458800	E3
chr22	27458800	27459000	E73
chr22	27459000	27462600	E3
chr22	27462600	27462800	E39
chr22	27462800	27470400	E3
chr22	27470400	27470600	E39
chr22	27470600	27481200	E3
chr22	27481200	27481400	E78
chr22	27481400	27481600	E55
chr22	27481600	27481800	E54
chr22	27481800	27482000	E53
chr22	27482000	27482400	E57
chr22	27482400	27482600	E60
chr22	27482600	27482800	E53
chr22	27482800	27483000	E61
chr22	27483000	27483200	E53
chr22	27483200	27483600	E65
chr22	27483600	27484000	E70
chr22	27484000	27485600	E4
chr22	27485600	27486000	E5
chr22	27486000	27496800	E4
chr22	27496800	27497000	E72
chr22	27497000	27497200	E5
chr22	27497200	27501200	E4
chr22	27501200	27501600	E57
chr22	27501600	27502200	E64
chr22	27502200	27502600	E38
chr22	27502600	27502800	E1
chr22	27502800	27503400	E5
chr22	27503400	27503800	E38
chr22	27503800	27504000	E6
chr22	27504000	27504200	E38
chr22	27504200	27504400	E17
chr22	27504400	27504800	E16
chr22	27504800	27505000	E17
chr22	27505000	27505200	E37
chr22	27505200	27506400	E38
chr22	27506400	27506600	E90
chr22	27506600	27506800	E38
chr22	27506800	27507000	E36
chr22	27507000	27507200	E37
chr22	27507200	27507400	E6
chr22	27507400	27507600	E89
chr22	27507600	27507800	E36
chr22	27507800	27508400	E38
chr22	27508400	27508600	E37
chr22	27508600	27508800	E16
chr22	27508800	27509200	E31
chr22	27509200	27509400	E26
chr22	27509400	27509600	E24
chr22	27509600	27509800	E13
chr22	27509800	27510000	E16
chr22	27510000	27510200	E17
chr22	27510200	27510600	E65
chr22	27510600	27519800	E3
chr22	27519800	27520000	E87
chr22	27520000	27520400	E85
chr22	27520400	27520600	E82
chr22	27520600	27520800	E83
chr22	27520800	27521200	E38
chr22	27521200	27521400	E89
chr22	27521400	27521600	E36
chr22	27521600	27523800	E2
chr22	27523800	27524000	E72
chr22	27524000	27524200	E2
chr22	27524200	27524400	E38
chr22	27524400	27524600	E70
chr22	27524600	27524800	E37
chr22	27524800	27525000	E17
chr22	27525000	27525200	E38
chr22	27525200	27525400	E17
chr22	27525400	27525800	E4
chr22	27525800	27529000	E3
chr22	27529000	27529200	E39
chr22	27529200	27529400	E65
chr22	27529400	27529600	E64
chr22	27529600	27529800	E65
chr22	27529800	27530000	E64
chr22	27530000	27530200	E65
chr22	27530200	27530400	E57
chr22	27530400	27530600	E17
chr22	27530600	27530800	E86
chr22	27530800	27531800	E65
chr22	27531800	27532000	E64
chr22	27532000	27532600	E65
chr22	27532600	27533200	E4
chr22	27533200	27533600	E5
chr22	27533600	27533800	E6
chr22	27533800	27534200	E66
chr22	27534200	27536000	E65
chr22	27536000	27536200	E64
chr22	27536200	27536400	E5
chr22	27536400	27536600	E65
chr22	27536600	27546000	E3
chr22	27546000	27546400	E39
chr22	27546400	27572200	E3
chr22	27572200	27572400	E73
chr22	27572400	27575200	E3
chr22	27575200	27575400	E73
chr22	27575400	27577200	E3
chr22	27577200	27577800	E39
chr22	27577800	27583400	E3
chr22	27583400	27583800	E39
chr22	27583800	27587600	E3
chr22	27587600	27591000	E4
chr22	27591000	27591600	E66
chr22	27591600	27598600	E4
chr22	27598600	27598800	E39
chr22	27598800	27599000	E86
chr22	27599000	27599600	E2
chr22	27599600	27599800	E78
chr22	27599800	27605000	E4
chr22	27605000	27605200	E5
chr22	27605200	27609400	E4
chr22	27609400	27610200	E66
chr22	27610200	27610800	E65
chr22	27610800	27611200	E64
chr22	27611200	27611400	E5
chr22	27611400	27614200	E4
chr22	27614200	27614400	E72
chr22	27614400	27616000	E4
chr22	27616000	27616200	E85
chr22	27616200	27616400	E84
chr22	27616400	27616600	E85
chr22	27616600	27617800	E4
chr22	27617800	27618000	E5
chr22	27618000	27619600	E4
chr22	27619600	27619800	E65
chr22	27619800	27621200	E66
chr22	27621200	27623000	E65
chr22	27623000	27628400	E3
chr22	27628400	27628600	E39
chr22	27628600	27633200	E3
chr22	27633200	27633400	E39
chr22	27633400	27637600	E3
chr22	27637600	27637800	E84
chr22	27637800	27638200	E85
chr22	27638200	27638400	E84
chr22	27638400	27641600	E4
chr22	27641600	27641800	E78
chr22	27641800	27643600	E4
chr22	27643600	27643800	E85
chr22	27643800	27644000	E84
chr22	27644000	27644200	E38
chr22	27644200	27644400	E89
chr22	27644400	27644600	E5
chr22	27644600	27646400	E4
chr22	27646400	27647200	E3
chr22	27647200	27647600	E39
chr22	27647600	27656800	E3
chr22	27656800	27658000	E4
chr22	27658000	27658200	E5
chr22	27658200	27665800	E4
chr22	27665800	27666000	E66
chr22	27666000	27666200	E67
chr22	27666200	27666600	E54
chr22	27666600	27666800	E61
chr22	27666800	27667000	E54
chr22	27667000	27667200	E53
chr22	27667200	27667400	E55
chr22	27667400	27667800	E65
chr22	27667800	27668000	E1
chr22	27668000	27668200	E72
chr22	27668200	27669000	E4
chr22	27669000	27669200	E90
chr22	27669200	27669800	E37
chr22	27669800	27670000	E64
chr22	27670000	27670200	E63
chr22	27670200	27671000	E64
chr22	27671000	27671600	E65
chr22	27671600	27675000	E4
chr22	27675000	27680000	E3
chr22	27680000	27680600	E39
chr22	27680600	27680800	E41
chr22	27680800	27681000	E40
chr22	27681000	27681200	E39
chr22	27681200	27687800	E3
chr22	27687800	27688000	E73
chr22	27688000	27689800	E3
chr22	27689800	27690200	E65
chr22	27690200	27690600	E64
chr22	27690600	27691600	E65
chr22	27691600	27691800	E64
chr22	27691800	27692000	E65
chr22	27692000	27692200	E56
chr22	27692200	27692400	E60
chr22	27692400	27692800	E59
chr22	27692800	27693000	E56
chr22	27693000	27693400	E68
chr22	27693400	27693800	E69
chr22	27693800	27694000	E68
chr22	27694000	27694800	E69
chr22	27694800	27695000	E56
chr22	27695000	27695200	E59
chr22	27695200	27695400	E60
chr22	27695400	27695600	E61
chr22	27695600	27695800	E59
chr22	27695800	27696000	E64
chr22	27696000	27696400	E65
chr22	27696400	27696600	E38
chr22	27696600	27697000	E5
chr22	27697000	27704000	E4
chr22	27704000	27704200	E66
chr22	27704200	27704400	E5
chr22	27704400	27705800	E4
chr22	27705800	27707400	E66
chr22	27707400	27707600	E67
chr22	27707600	27708200	E66
chr22	27708200	27709200	E65
chr22	27709200	27709800	E64
chr22	27709800	27710200	E65
chr22	27710200	27710400	E64
chr22	27710400	27711600	E65
chr22	27711600	27711800	E64
chr22	27711800	27712600	E65
chr22	27712600	27713000	E57
chr22	27713000	27713600	E58
chr22	27713600	27713800	E63
chr22	27713800	27714200	E54
chr22	27714200	27714600	E58
chr22	27714600	27714800	E56
chr22	27714800	27715000	E59
chr22	27715000	27715200	E56
chr22	27715200	27715400	E58
chr22	27715400	27715800	E65
chr22	27715800	27718800	E4
chr22	27718800	27719000	E55
chr22	27719000	27720200	E66
chr22	27720200	27720400	E55
chr22	27720400	27722600	E4
chr22	27722600	27722800	E39
chr22	27722800	27727200	E4
chr22	27727200	27727600	E5
chr22	27727600	27728200	E64
chr22	27728200	27728400	E57
chr22	27728400	27728600	E65
chr22	27728600	27739600	E3
chr22	27739600	27739800	E39
chr22	27739800	27751800	E3
chr22	27751800	27752000	E39
chr22	27752000	27757800	E3
chr22	27757800	27758200	E39
chr22	27758200	27759400	E3
chr22	27759400	27759600	E73
chr22	27759600	27774000	E3
chr22	27774000	27775200	E2
chr22	27775200	27775400	E39
chr22	27775400	27776800	E2
chr22	27776800	27777000	E36
chr22	27777000	27777200	E2
chr22	27777200	27777400	E36
chr22	27777400	27779400	E2
chr22	27779400	27785000	E3
chr22	27785000	27785200	E73
chr22	27785200	27790000	E3
chr22	27790000	27790200	E73
chr22	27790200	27794600	E3
chr22	27794600	27795000	E65
chr22	27795000	27795200	E57
chr22	27795200	27795400	E58
chr22	27795400	27795800	E65
chr22	27795800	27798800	E3
chr22	27798800	27801600	E4
chr22	27801600	27801800	E5
chr22	27801800	27802000	E72
chr22	27802000	27802200	E86
chr22	27802200	27802400	E38
chr22	27802400	27802600	E6
chr22	27802600	27803400	E38
chr22	27803400	27803600	E5
chr22	27803600	27803800	E90
chr22	27803800	27804000	E36
chr22	27804000	27813000	E2
chr22	27813000	27813200	E36
chr22	27813200	27814200	E2
chr22	27814200	27814400	E36
chr22	27814400	27814600	E2
chr22	27814600	27815000	E35
chr22	27815000	27815200	E18
chr22	27815200	27815400	E19
chr22	27815400	27815600	E27
chr22	27815600	27815800	E28
chr22	27815800	27816200	E18
chr22	27816200	27816400	E40
chr22	27816400	27816800	E41
chr22	27816800	27817200	E40
chr22	27817200	27817600	E38
chr22	27817600	27818000	E2
chr22	27818000	27819200	E4
chr22	27819200	27828000	E3
chr22	27828000	27828200	E5
chr22	27828200	27830200	E3
chr22	27830200	27831800	E4
chr22	27831800	27832200	E72
chr22	27832200	27832400	E38
chr22	27832400	27832600	E5
chr22	27832600	27833600	E4
chr22	27833600	27833800	E90
chr22	27833800	27834000	E38
chr22	27834000	27834200	E40
chr22	27834200	27834400	E37
chr22	27834400	27834600	E16
chr22	27834600	27834800	E29
chr22	27834800	27835000	E40
chr22	27835000	27838400	E4
chr22	27838400	27838600	E39
chr22	27838600	27849000	E3
chr22	27849000	27855000	E2
chr22	27855000	27855200	E36
chr22	27855200	27855800	E2
chr22	27855800	27856200	E35
chr22	27856200	27856400	E33
chr22	27856400	27856600	E34
chr22	27856600	27856800	E27
chr22	27856800	27857000	E28
chr22	27857000	27857200	E35
chr22	27857200	27857400	E18
chr22	27857400	27857600	E32
chr22	27857600	27857800	E25
chr22	27857800	27858000	E22
chr22	27858000	27858200	E23
chr22	27858200	27858400	E22
chr22	27858400	27858600	E23
chr22	27858600	27859000	E22
chr22	27859000	27859200	E25
chr22	27859200	27859400	E27
chr22	27859400	27859600	E34
chr22	27859600	27860000	E35
chr22	27860000	27862800	E2
chr22	27862800	27863200	E5
chr22	27863200	27865200	E4
chr22	27865200	27865400	E78
chr22	27865400	27865600	E5
chr22	27865600	27868000	E4
chr22	27868000	27868200	E72
chr22	27868200	27868600	E2
chr22	27868600	27870000	E4
chr22	27870000	27870200	E5
chr22	27870200	27871600	E4
chr22	27871600	27871800	E2
chr22	27871800	27872600	E4
chr22	27872600	27873000	E5
chr22	27873000	27874200	E2
chr22	27874200	27874400	E36
chr22	27874400	27875600	E2
chr22	27875600	27875800	E18
chr22	27875800	27876000	E28
chr22	27876000	27876200	E27
chr22	27876200	27876400	E26
chr22	27876400	27876600	E24
chr22	27876600	27877000	E26
chr22	27877000	27877200	E28
chr22	27877200	27877600	E35
chr22	27877600	27878600	E2
chr22	27878600	27879000	E89
chr22	27879000	27881000	E2
chr22	27881000	27881200	E39
chr22	27881200	27881800	E2
chr22	27881800	27884600	E3
chr22	27884600	27884800	E2
chr22	27884800	27885000	E3
chr22	27885000	27885200	E2
chr22	27885200	27894200	E3
chr22	27894200	27895400	E4
chr22	27895400	27895600	E78
chr22	27895600	27897200	E4
chr22	27897200	27897600	E78
chr22	27897600	27903200	E4
chr22	27903200	27903400	E5
chr22	27903400	27905600	E2
chr22	27905600	27905800	E72
chr22	27905800	27906400	E35
chr22	27906400	27906600	E17
chr22	27906600	27907000	E35
chr22	27907000	27907200	E36
chr22	27907200	27908200	E2
chr22	27908200	27908400	E36
chr22	27908400	27913600	E2
chr22	27913600	27913800	E36
chr22	27913800	27914800	E2
chr22	27914800	27915000	E5
chr22	27915000	27918400	E4
chr22	27918400	27918600	E72
chr22	27918600	27920000	E4
chr22	27920000	27923600	E3
chr22	27923600	27924000	E39
chr22	27924000	27929400	E3
chr22	27929400	27929600	E39
chr22	27929600	27932600	E3
chr22	27932600	27932800	E4
chr22	27932800	27933000	E3
chr22	27933000	27933200	E4
chr22	27933200	27935200	E3
chr22	27935200	27946600	E4
chr22	27946600	27947200	E5
chr22	27947200	27947800	E4
chr22	27947800	27948400	E6
chr22	27948400	27948800	E38
chr22	27948800	27949200	E6
chr22	27949200	27949400	E1
chr22	27949400	27950400	E38
chr22	27950400	27950600	E36
chr22	27950600	27951000	E38
chr22	27951000	27951200	E36
chr22	27951200	27951400	E2
chr22	27951400	27951600	E89
chr22	27951600	27952000	E2
chr22	27952000	27965800	E3
chr22	27965800	27969600	E2
chr22	27969600	27969800	E86
chr22	27969800	27970000	E36
chr22	27970000	27970200	E2
chr22	27970200	27970400	E89
chr22	27970400	27971200	E2
chr22	27971200	27971400	E36
chr22	27971400	27972000	E2
chr22	27972000	27972200	E86
chr22	27972200	27974400	E2
chr22	27974400	27975000	E35
chr22	27975000	27975200	E28
chr22	27975200	27975600	E34
chr22	27975600	27976400	E35
chr22	27976400	27976600	E37
chr22	27976600	27977000	E7
chr22	27977000	27977200	E8
chr22	27977200	27977400	E60
chr22	27977400	27978000	E13
chr22	27978000	27978200	E14
chr22	27978200	27978400	E15
chr22	27978400	27978600	E16
chr22	27978600	27978800	E89
chr22	27978800	27979400	E2
chr22	27979400	27979600	E39
chr22	27979600	27983800	E3
chr22	27983800	27984200	E73
chr22	27984200	27990400	E3
chr22	27990400	27991800	E4
chr22	27991800	27993600	E3
chr22	27993600	27993800	E73
chr22	27993800	27997000	E3
chr22	27997000	27997400	E73
chr22	27997400	27999200	E3
chr22	27999200	28000200	E85
chr22	28000200	28002600	E4
chr22	28002600	28003000	E5
chr22	28003000	28003200	E2
chr22	28003200	28004400	E35
chr22	28004400	28005000	E34
chr22	28005000	28005200	E27
chr22	28005200	28005600	E26
chr22	28005600	28005800	E35
chr22	28005800	28006000	E26
chr22	28006000	28006200	E27
chr22	28006200	28006400	E35
chr22	28006400	28008000	E2
chr22	28008000	28008200	E5
chr22	28008200	28009800	E2
chr22	28009800	28010000	E39
chr22	28010000	28018800	E3
chr22	28018800	28019000	E73
chr22	28019000	28021600	E3
chr22	28021600	28021800	E5
chr22	28021800	28022600	E3
chr22	28022600	28022800	E39
chr22	28022800	28023000	E36
chr22	28023000	28030400	E2
chr22	28030400	28030600	E1
chr22	28030600	28031600	E2
chr22	28031600	28032000	E35
chr22	28032000	28032200	E18
chr22	28032200	28032800	E35
chr22	28032800	28033000	E34
chr22	28033000	28033200	E27
chr22	28033200	28033400	E28
chr22	28033400	28033600	E33
chr22	28033600	28033800	E34
chr22	28033800	28034200	E35
chr22	28034200	28034400	E18
chr22	28034400	28034600	E35
chr22	28034600	28035200	E34
chr22	28035200	28035600	E33
chr22	28035600	28035800	E34
chr22	28035800	28036800	E28
chr22	28036800	28037000	E26
chr22	28037000	28037200	E25
chr22	28037200	28037400	E24
chr22	28037400	28037600	E23
chr22	28037600	28037800	E22
chr22	28037800	28038200	E23
chr22	28038200	28038400	E31
chr22	28038400	28038600	E12
chr22	28038600	28039000	E23
chr22	28039000	28039200	E22
chr22	28039200	28039400	E25
chr22	28039400	28039800	E27
chr22	28039800	28040000	E28
chr22	28040000	28040200	E18
chr22	28040200	28040400	E35
chr22	28040400	28040600	E78
chr22	28040600	28040800	E72
chr22	28040800	28041000	E2
chr22	28041000	28041400	E4
chr22	28041400	28041600	E5
chr22	28041600	28042400	E35
chr22	28042400	28042600	E34
chr22	28042600	28043000	E35
chr22	28043000	28047600	E2
chr22	28047600	28047800	E72
chr22	28047800	28050200	E2
chr22	28050200	28050400	E35
chr22	28050400	28050600	E34
chr22	28050600	28050800	E28
chr22	28050800	28051000	E18
chr22	28051000	28051200	E27
chr22	28051200	28051400	E18
chr22	28051400	28051600	E35
chr22	28051600	28058000	E2
chr22	28058000	28058400	E35
chr22	28058400	28058600	E26
chr22	28058600	28058800	E25
chr22	28058800	28059200	E26
chr22	28059200	28059400	E32
chr22	28059400	28059800	E34
chr22	28059800	28060000	E35
chr22	28060000	28060200	E18
chr22	28060200	28061400	E35
chr22	28061400	28062000	E18
chr22	28062000	28062400	E35
chr22	28062400	28062600	E34
chr22	28062600	28063000	E35
chr22	28063000	28063400	E34
chr22	28063400	28063600	E33
chr22	28063600	28063800	E34
chr22	28063800	28064200	E35
chr22	28064200	28064800	E34
chr22	28064800	28065000	E35
chr22	28065000	28065400	E28
chr22	28065400	28066200	E32
chr22	28066200	28066400	E27
chr22	28066400	28066600	E26
chr22	28066600	28066800	E28
chr22	28066800	28067200	E25
chr22	28067200	28067400	E26
chr22	28067400	28067600	E32
chr22	28067600	28067800	E33
chr22	28067800	28068400	E35
chr22	28068400	28068600	E18
chr22	28068600	28068800	E28
chr22	28068800	28069600	E27
chr22	28069600	28069800	E26
chr22	28069800	28070400	E25
chr22	28070400	28071200	E26
chr22	28071200	28071600	E32
chr22	28071600	28071800	E28
chr22	28071800	28072000	E33
chr22	28072000	28072400	E28
chr22	28072400	28072600	E18
chr22	28072600	28073200	E34
chr22	28073200	28073600	E35
chr22	28073600	28074000	E34
chr22	28074000	28074400	E35
chr22	28074400	28074600	E18
chr22	28074600	28074800	E34
chr22	28074800	28075000	E28
chr22	28075000	28075200	E33
chr22	28075200	28075400	E27
chr22	28075400	28075600	E32
chr22	28075600	28075800	E33
chr22	28075800	28076200	E34
chr22	28076200	28076400	E35
chr22	28076400	28076600	E34
chr22	28076600	28076800	E35
chr22	28076800	28077000	E34
chr22	28077000	28077200	E35
chr22	28077200	28077400	E34
chr22	28077400	28077600	E35
chr22	28077600	28077800	E34
chr22	28077800	28078000	E35
chr22	28078000	28078200	E18
chr22	28078200	28078600	E34
chr22	28078600	28079000	E33
chr22	28079000	28079200	E28
chr22	28079200	28079400	E27
chr22	28079400	28079800	E28
chr22	28079800	28080000	E18
chr22	28080000	28080200	E28
chr22	28080200	28080400	E33
chr22	28080400	28080600	E32
chr22	28080600	28080800	E27
chr22	28080800	28081400	E26
chr22	28081400	28081600	E25
chr22	28081600	28082000	E24
chr22	28082000	28082200	E23
chr22	28082200	28082600	E12
chr22	28082600	28082800	E24
chr22	28082800	28083400	E23
chr22	28083400	28083600	E24
chr22	28083600	28083800	E20
chr22	28083800	28084000	E27
chr22	28084000	28084200	E34
chr22	28084200	28084600	E18
chr22	28084600	28085000	E35
chr22	28085000	28085800	E2
chr22	28085800	28086000	E36
chr22	28086000	28092400	E2
chr22	28092400	28092600	E36
chr22	28092600	28096800	E2
chr22	28096800	28099000	E4
chr22	28099000	28099200	E2
chr22	28099200	28099400	E72
chr22	28099400	28099800	E4
chr22	28099800	28100000	E39
chr22	28100000	28108800	E4
chr22	28108800	28109200	E5
chr22	28109200	28109400	E34
chr22	28109400	28109600	E35
chr22	28109600	28110000	E34
chr22	28110000	28110400	E28
chr22	28110400	28110600	E18
chr22	28110600	28110800	E28
chr22	28110800	28111000	E20
chr22	28111000	28111200	E24
chr22	28111200	28111400	E22
chr22	28111400	28111600	E23
chr22	28111600	28111800	E24
chr22	28111800	28112000	E27
chr22	28112000	28112400	E34
chr22	28112400	28113600	E35
chr22	28113600	28114000	E5
chr22	28114000	28114200	E75
chr22	28114200	28114600	E74
chr22	28114600	28114800	E37
chr22	28114800	28115200	E34
chr22	28115200	28115400	E26
chr22	28115400	28115600	E25
chr22	28115600	28115800	E22
chr22	28115800	28116000	E21
chr22	28116000	28116200	E26
chr22	28116200	28116400	E27
chr22	28116400	28116600	E28
chr22	28116600	28117000	E18
chr22	28117000	28118200	E3
chr22	28118200	28118400	E73
chr22	28118400	28119400	E3
chr22	28119400	28119600	E39
chr22	28119600	28120600	E3
chr22	28120600	28121200	E4
chr22	28121200	28121800	E5
chr22	28121800	28122200	E72
chr22	28122200	28122400	E87
chr22	28122400	28122600	E88
chr22	28122600	28123000	E75
chr22	28123000	28123400	E74
chr22	28123400	28123800	E5
chr22	28123800	28125800	E4
chr22	28125800	28126000	E5
chr22	28126000	28129600	E4
chr22	28129600	28130200	E3
chr22	28130200	28130400	E4
chr22	28130400	28135200	E3
chr22	28135200	28135400	E77
chr22	28135400	28139000	E3
chr22	28139000	28139200	E73
chr22	28139200	28143000	E3
chr22	28143000	28143200	E5
chr22	28143200	28143400	E90
chr22	28143400	28143800	E4
chr22	28143800	28144800	E2
chr22	28144800	28145400	E87
chr22	28145400	28145600	E86
chr22	28145600	28145800	E37
chr22	28145800	28146000	E30
chr22	28146000	28146200	E31
chr22	28146200	28146400	E15
chr22	28146400	28146600	E16
chr22	28146600	28146800	E17
chr22	28146800	28147200	E40
chr22	28147200	28147400	E38
chr22	28147400	28147600	E90
chr22	28147600	28148000	E4
chr22	28148000	28148400	E5
chr22	28148400	28149000	E6
chr22	28149000	28150000	E66
chr22	28150000	28150200	E64
chr22	28150200	28150600	E65
chr22	28150600	28150800	E64
chr22	28150800	28151200	E65
chr22	28151200	28151400	E69
chr22	28151400	28152000	E68
chr22	28152000	28152200	E51
chr22	28152200	28152400	E68
chr22	28152400	28152600	E54
chr22	28152600	28152800	E56
chr22	28152800	28153000	E57
chr22	28153000	28153200	E63
chr22	28153200	28153400	E60
chr22	28153400	28154000	E53
chr22	28154000	28154200	E63
chr22	28154200	28154400	E56
chr22	28154400	28154600	E49
chr22	28154600	28154800	E57
chr22	28154800	28155200	E65
chr22	28155200	28157400	E4
chr22	28157400	28157600	E66
chr22	28157600	28157800	E67
chr22	28157800	28158400	E66
chr22	28158400	28159200	E4
chr22	28159200	28159400	E5
chr22	28159400	28159600	E90
chr22	28159600	28159800	E5
chr22	28159800	28161600	E4
chr22	28161600	28161800	E72
chr22	28161800	28166000	E4
chr22	28166000	28166200	E85
chr22	28166200	28166400	E84
chr22	28166400	28168000	E85
chr22	28168000	28168800	E84
chr22	28168800	28169000	E82
chr22	28169000	28169200	E13
chr22	28169200	28169400	E14
chr22	28169400	28169600	E10
chr22	28169600	28169800	E30
chr22	28169800	28170000	E7
chr22	28170000	28170200	E84
chr22	28170200	28171600	E85
chr22	28171600	28171800	E84
chr22	28171800	28172000	E83
chr22	28172000	28172200	E16
chr22	28172200	28172400	E15
chr22	28172400	28172600	E83
chr22	28172600	28172800	E84
chr22	28172800	28173000	E83
chr22	28173000	28173200	E17
chr22	28173200	28173400	E6
chr22	28173400	28173600	E1
chr22	28173600	28174000	E6
chr22	28174000	28174200	E49
chr22	28174200	28174400	E68
chr22	28174400	28174800	E8
chr22	28174800	28175000	E7
chr22	28175000	28175200	E6
chr22	28175200	28175400	E72
chr22	28175400	28176000	E5
chr22	28176000	28177200	E4
chr22	28177200	28177400	E38
chr22	28177400	28177600	E40
chr22	28177600	28177800	E6
chr22	28177800	28178200	E90
chr22	28178200	28178600	E6
chr22	28178600	28179000	E38
chr22	28179000	28179600	E6
chr22	28179600	28180000	E83
chr22	28180000	28180200	E82
chr22	28180200	28180400	E83
chr22	28180400	28180600	E58
chr22	28180600	28180800	E56
chr22	28180800	28181000	E57
chr22	28181000	28181200	E63
chr22	28181200	28181400	E59
chr22	28181400	28182000	E56
chr22	28182000	28182200	E60
chr22	28182200	28182400	E58
chr22	28182400	28182600	E37
chr22	28182600	28183200	E17
chr22	28183200	28183400	E16
chr22	28183400	28183600	E17
chr22	28183600	28183800	E74
chr22	28183800	28184200	E5
chr22	28184200	28184400	E55
chr22	28184400	28185400	E64
chr22	28185400	28185600	E65
chr22	28185600	28185800	E57
chr22	28185800	28186200	E63
chr22	28186200	28186600	E8
chr22	28186600	28186800	E53
chr22	28186800	28187000	E59
chr22	28187000	28187200	E60
chr22	28187200	28187400	E61
chr22	28187400	28187600	E60
chr22	28187600	28187800	E59
chr22	28187800	28188000	E56
chr22	28188000	28188200	E58
chr22	28188200	28188400	E57
chr22	28188400	28188800	E56
chr22	28188800	28189000	E63
chr22	28189000	28189200	E64
chr22	28189200	28189400	E65
chr22	28189400	28189600	E17
chr22	28189600	28190000	E16
chr22	28190000	28190200	E49
chr22	28190200	28190600	E10
chr22	28190600	28190800	E50
chr22	28190800	28191600	E10
chr22	28191600	28191800	E15
chr22	28191800	28192000	E30
chr22	28192000	28192200	E29
chr22	28192200	28192400	E9
chr22	28192400	28192600	E7
chr22	28192600	28193000	E9
chr22	28193000	28194200	E8
chr22	28194200	28194400	E79
chr22	28194400	28194600	E80
chr22	28194600	28194800	E79
chr22	28194800	28195000	E9
chr22	28195000	28195200	E8
chr22	28195200	28195400	E7
chr22	28195400	28195600	E54
chr22	28195600	28196000	E11
chr22	28196000	28196200	E80
chr22	28196200	28196600	E10
chr22	28196600	28196800	E9
chr22	28196800	28197000	E10
chr22	28197000	28197200	E79
chr22	28197200	28197400	E80
chr22	28197400	28198000	E81
chr22	28198000	28198200	E10
chr22	28198200	28198400	E30
chr22	28198400	28198600	E37
chr22	28198600	28198800	E89
chr22	28198800	28199200	E38
chr22	28199200	28199400	E6
chr22	28199400	28200400	E38
chr22	28200400	28200600	E37
chr22	28200600	28200800	E30
chr22	28200800	28201000	E29
chr22	28201000	28201200	E31
chr22	28201200	28201600	E38
chr22	28201600	28201800	E5
chr22	28201800	28206000	E4
chr22	28206000	28206400	E38
chr22	28206400	28206600	E40
chr22	28206600	28206800	E38
chr22	28206800	28207000	E39
chr22	28207000	28211200	E4
chr22	28211200	28211400	E5
chr22	28211400	28211600	E72
chr22	28211600	28212000	E5
chr22	28212000	28217000	E4
chr22	28217000	28217200	E87
chr22	28217200	28255600	E71
chr22	28255600	28255800	E74
chr22	28255800	28256000	E5
chr22	28256000	28256200	E87
chr22	28256200	28258400	E2
chr22	28258400	28259400	E38
chr22	28259400	28259600	E17
chr22	28259600	28260200	E38
chr22	28260200	28260800	E17
chr22	28260800	28261400	E65
chr22	28261400	28261600	E55
chr22	28261600	28261800	E56
chr22	28261800	28262000	E57
chr22	28262000	28262200	E58
chr22	28262200	28262800	E59
chr22	28262800	28263000	E16
chr22	28263000	28263200	E15
chr22	28263200	28263400	E9
chr22	28263400	28263600	E50
chr22	28263600	28263800	E83
chr22	28263800	28264000	E84
chr22	28264000	28264400	E83
chr22	28264400	28264600	E50
chr22	28264600	28264800	E15
chr22	28264800	28265200	E59
chr22	28265200	28265600	E58
chr22	28265600	28265800	E55
chr22	28265800	28266000	E5
chr22	28266000	28266400	E6
chr22	28266400	28266800	E7
chr22	28266800	28267000	E38
chr22	28267000	28268000	E17
chr22	28268000	28268200	E38
chr22	28268200	28268600	E17
chr22	28268600	28269000	E16
chr22	28269000	28269200	E31
chr22	28269200	28269600	E21
chr22	28269600	28269800	E22
chr22	28269800	28270000	E25
chr22	28270000	28270200	E20
chr22	28270200	28270400	E31
chr22	28270400	28270800	E19
chr22	28270800	28271000	E20
chr22	28271000	28271200	E18
chr22	28271200	28271400	E27
chr22	28271400	28272200	E18
chr22	28272200	28272400	E19
chr22	28272400	28272600	E15
chr22	28272600	28273000	E13
chr22	28273000	28273200	E20
chr22	28273200	28273600	E19
chr22	28273600	28273800	E20
chr22	28273800	28274000	E27
chr22	28274000	28274200	E28
chr22	28274200	28274600	E18
chr22	28274600	28274800	E19
chr22	28274800	28275000	E18
chr22	28275000	28275200	E16
chr22	28275200	28275400	E18
chr22	28275400	28275800	E35
chr22	28275800	28276000	E18
chr22	28276000	28276200	E19
chr22	28276200	28276600	E20
chr22	28276600	28277000	E23
chr22	28277000	28277200	E22
chr22	28277200	28277800	E23
chr22	28277800	28278000	E22
chr22	28278000	28278200	E21
chr22	28278200	28278600	E20
chr22	28278600	28278800	E26
chr22	28278800	28279000	E28
chr22	28279000	28279200	E26
chr22	28279200	28279600	E27
chr22	28279600	28279800	E28
chr22	28279800	28280000	E32
chr22	28280000	28280200	E33
chr22	28280200	28280600	E34
chr22	28280600	28281000	E35
chr22	28281000	28281200	E18
chr22	28281200	28281400	E35
chr22	28281400	28281600	E18
chr22	28281600	28281800	E35
chr22	28281800	28282400	E28
chr22	28282400	28282600	E26
chr22	28282600	28282800	E19
chr22	28282800	28283000	E18
chr22	28283000	28283200	E35
chr22	28283200	28283400	E34
chr22	28283400	28283600	E5
chr22	28283600	28283800	E35
chr22	28283800	28284400	E38
chr22	28284400	28284800	E36
chr22	28284800	28285600	E38
chr22	28285600	28285800	E5
chr22	28285800	28288000	E2
chr22	28288000	28288200	E5
chr22	28288200	28288400	E38
chr22	28288400	28288600	E90
chr22	28288600	28288800	E38
chr22	28288800	28289000	E90
chr22	28289000	28289200	E5
chr22	28289200	28289400	E1
chr22	28289400	28296200	E2
chr22	28296200	28296400	E35
chr22	28296400	28296800	E18
chr22	28296800	28297600	E35
chr22	28297600	28297800	E34
chr22	28297800	28309400	E2
chr22	28309400	28309600	E36
chr22	28309600	28309800	E89
chr22	28309800	28311400	E2
chr22	28311400	28311600	E36
chr22	28311600	28313400	E2
chr22	28313400	28313600	E89
chr22	28313600	28314200	E38
chr22	28314200	28314400	E17
chr22	28314400	28314600	E50
chr22	28314600	28314800	E9
chr22	28314800	28315000	E81
chr22	28315000	28315200	E11
chr22	28315200	28315400	E80
chr22	28315400	28316000	E12
chr22	28316000	28316200	E10
chr22	28316200	28316400	E8
chr22	28316400	28317200	E38
chr22	28317200	28317400	E17
chr22	28317400	28317600	E78
chr22	28317600	28321400	E4
chr22	28321400	28327800	E3
chr22	28327800	28328000	E39
chr22	28328000	28348800	E3
chr22	28348800	28349200	E39
chr22	28349200	28352600	E3
chr22	28352600	28352800	E73
chr22	28352800	28354400	E3
chr22	28354400	28355400	E85
chr22	28355400	28355600	E84
chr22	28355600	28355800	E85
chr22	28355800	28356400	E4
chr22	28356400	28356600	E90
chr22	28356600	28356800	E38
chr22	28356800	28357000	E36
chr22	28357000	28357600	E38
chr22	28357600	28357800	E86
chr22	28357800	28358200	E17
chr22	28358200	28358400	E77
chr22	28358400	28358600	E30
chr22	28358600	28359000	E88
chr22	28359000	28366000	E3
chr22	28366000	28366200	E73
chr22	28366200	28367000	E3
chr22	28367000	28367400	E77
chr22	28367400	28371600	E2
chr22	28371600	28371800	E36
chr22	28371800	28372400	E2
chr22	28372400	28372600	E36
chr22	28372600	28373800	E38
chr22	28373800	28374000	E86
chr22	28374000	28374400	E38
chr22	28374400	28374600	E36
chr22	28374600	28374800	E38
chr22	28374800	28375200	E36
chr22	28375200	28375400	E72
chr22	28375400	28375600	E36
chr22	28375600	28376000	E38
chr22	28376000	28376200	E72
chr22	28376200	28376400	E65
chr22	28376400	28376800	E64
chr22	28376800	28377000	E56
chr22	28377000	28377200	E59
chr22	28377200	28378000	E57
chr22	28378000	28378400	E67
chr22	28378400	28378600	E66
chr22	28378600	28378800	E67
chr22	28378800	28379200	E66
chr22	28379200	28379600	E67
chr22	28379600	28379800	E54
chr22	28379800	28380800	E66
chr22	28380800	28381000	E67
chr22	28381000	28381200	E66
chr22	28381200	28381400	E57
chr22	28381400	28382200	E67
chr22	28382200	28382600	E55
chr22	28382600	28382800	E59
chr22	28382800	28383000	E58
chr22	28383000	28383400	E53
chr22	28383400	28383600	E52
chr22	28383600	28383800	E53
chr22	28383800	28384200	E60
chr22	28384200	28384400	E56
chr22	28384400	28384800	E54
chr22	28384800	28385000	E9
chr22	28385000	28385600	E67
chr22	28385600	28385800	E57
chr22	28385800	28386000	E53
chr22	28386000	28386400	E54
chr22	28386400	28386600	E52
chr22	28386600	28386800	E53
chr22	28386800	28387000	E61
chr22	28387000	28387200	E62
chr22	28387200	28387400	E60
chr22	28387400	28387600	E15
chr22	28387600	28387800	E8
chr22	28387800	28388000	E7
chr22	28388000	28388200	E6
chr22	28388200	28388600	E8
chr22	28388600	28389400	E7
chr22	28389400	28390000	E66
chr22	28390000	28390200	E67
chr22	28390200	28390400	E66
chr22	28390400	28391200	E67
chr22	28391200	28391400	E66
chr22	28391400	28391800	E67
chr22	28391800	28392000	E72
chr22	28392000	28392600	E66
chr22	28392600	28393200	E6
chr22	28393200	28393600	E5
chr22	28393600	28393800	E72
chr22	28393800	28394000	E4
chr22	28394000	28394400	E5
chr22	28394400	28394800	E72
chr22	28394800	28395400	E5
chr22	28395400	28396400	E4
chr22	28396400	28397200	E5
chr22	28397200	28397400	E4
chr22	28397400	28397600	E66
chr22	28397600	28397800	E6
chr22	28397800	28398000	E66
chr22	28398000	28398400	E6
chr22	28398400	28398600	E49
chr22	28398600	28398800	E17
chr22	28398800	28399400	E38
chr22	28399400	28399600	E37
chr22	28399600	28399800	E38
chr22	28399800	28400000	E86
chr22	28400000	28401400	E4
chr22	28401400	28401800	E5
chr22	28401800	28402000	E4
chr22	28402000	28402200	E5
chr22	28402200	28402600	E4
chr22	28402600	28402800	E72
chr22	28402800	28404800	E38
chr22	28404800	28405000	E6
chr22	28405000	28405200	E49
chr22	28405200	28405600	E14
chr22	28405600	28405800	E50
chr22	28405800	28406000	E17
chr22	28406000	28406200	E38
chr22	28406200	28406400	E36
chr22	28406400	28406800	E38
chr22	28406800	28407000	E78
chr22	28407000	28407800	E4
chr22	28407800	28408000	E5
chr22	28408000	28408200	E38
chr22	28408200	28408400	E6
chr22	28408400	28408800	E38
chr22	28408800	28409400	E6
chr22	28409400	28410200	E66
chr22	28410200	28410400	E55
chr22	28410400	28410600	E85
chr22	28410600	28410800	E65
chr22	28410800	28411000	E85
chr22	28411000	28411200	E38
chr22	28411200	28411400	E1
chr22	28411400	28411600	E36
chr22	28411600	28412000	E38
chr22	28412000	28412200	E72
chr22	28412200	28412400	E38
chr22	28412400	28412600	E6
chr22	28412600	28412800	E66
chr22	28412800	28413200	E7
chr22	28413200	28413800	E38
chr22	28413800	28414200	E6
chr22	28414200	28414400	E66
chr22	28414400	28414600	E72
chr22	28414600	28414800	E67
chr22	28414800	28415600	E66
chr22	28415600	28415800	E67
chr22	28415800	28416000	E8
chr22	28416000	28416200	E9
chr22	28416200	28416400	E14
chr22	28416400	28416600	E62
chr22	28416600	28416800	E53
chr22	28416800	28417200	E62
chr22	28417200	28417400	E52
chr22	28417400	28417600	E54
chr22	28417600	28417800	E55
chr22	28417800	28418000	E57
chr22	28418000	28418200	E55
chr22	28418200	28418400	E66
chr22	28418400	28418800	E67
chr22	28418800	28419000	E66
chr22	28419000	28419200	E67
chr22	28419200	28419800	E66
chr22	28419800	28420800	E4
chr22	28420800	28421200	E2
chr22	28421200	28421400	E5
chr22	28421400	28421600	E38
chr22	28421600	28421800	E5
chr22	28421800	28422000	E38
chr22	28422000	28422800	E5
chr22	28422800	28423200	E72
chr22	28423200	28423600	E85
chr22	28423600	28423800	E84
chr22	28423800	28424000	E85
chr22	28424000	28424400	E84
chr22	28424400	28425000	E66
chr22	28425000	28425400	E55
chr22	28425400	28425600	E84
chr22	28425600	28426000	E7
chr22	28426000	28426200	E29
chr22	28426200	28426400	E37
chr22	28426400	28426600	E8
chr22	28426600	28426800	E6
chr22	28426800	28427000	E37
chr22	28427000	28427200	E89
chr22	28427200	28427400	E5
chr22	28427400	28427600	E1
chr22	28427600	28427800	E90
chr22	28427800	28428000	E5
chr22	28428000	28428400	E4
chr22	28428400	28428600	E66
chr22	28428600	28428800	E55
chr22	28428800	28429000	E54
chr22	28429000	28429200	E67
chr22	28429200	28429400	E55
chr22	28429400	28429600	E57
chr22	28429600	28429800	E56
chr22	28429800	28430000	E53
chr22	28430000	28430200	E61
chr22	28430200	28431000	E62
chr22	28431000	28431200	E61
chr22	28431200	28431400	E62
chr22	28431400	28431600	E61
chr22	28431600	28431800	E59
chr22	28431800	28432200	E56
chr22	28432200	28432400	E57
chr22	28432400	28432800	E65
chr22	28432800	28435200	E4
chr22	28435200	28435400	E72
chr22	28435400	28439400	E2
chr22	28439400	28439600	E36
chr22	28439600	28440000	E2
chr22	28440000	28440200	E36
chr22	28440200	28442400	E2
chr22	28442400	28442600	E36
chr22	28442600	28443800	E2
chr22	28443800	28444000	E36
chr22	28444000	28445200	E2
chr22	28445200	28445400	E36
chr22	28445400	28447600	E2
chr22	28447600	28447800	E36
chr22	28447800	28448200	E16
chr22	28448200	28448400	E57
chr22	28448400	28448800	E58
chr22	28448800	28449000	E60
chr22	28449000	28449200	E61
chr22	28449200	28449400	E60
chr22	28449400	28449600	E58
chr22	28449600	28450000	E59
chr22	28450000	28450200	E60
chr22	28450200	28450400	E59
chr22	28450400	28450600	E58
chr22	28450600	28450800	E57
chr22	28450800	28452800	E65
chr22	28452800	28453000	E39
chr22	28453000	28456400	E3
chr22	28456400	28456600	E39
chr22	28456600	28465000	E3
chr22	28465000	28465800	E39
chr22	28465800	28469400	E3
chr22	28469400	28470400	E4
chr22	28470400	28470600	E1
chr22	28470600	28471200	E38
chr22	28471200	28471400	E41
chr22	28471400	28471800	E37
chr22	28471800	28472000	E78
chr22	28472000	28473800	E2
chr22	28473800	28474000	E36
chr22	28474000	28477800	E2
chr22	28477800	28478000	E36
chr22	28478000	28478200	E86
chr22	28478200	28478800	E2
chr22	28478800	28486800	E3
chr22	28486800	28488600	E2
chr22	28488600	28488800	E78
chr22	28488800	28489000	E86
chr22	28489000	28491600	E2
chr22	28491600	28491800	E89
chr22	28491800	28492200	E38
chr22	28492200	28492600	E36
chr22	28492600	28493800	E2
chr22	28493800	28494000	E36
chr22	28494000	28495200	E2
chr22	28495200	28495400	E72
chr22	28495400	28498800	E2
chr22	28498800	28499000	E36
chr22	28499000	28499400	E38
chr22	28499400	28499600	E1
chr22	28499600	28499800	E36
chr22	28499800	28500000	E38
chr22	28500000	28500200	E90
chr22	28500200	28500400	E4
chr22	28500400	28500600	E5
chr22	28500600	28503200	E4
chr22	28503200	28503400	E72
chr22	28503400	28508400	E4
chr22	28508400	28508800	E5
chr22	28508800	28509000	E90
chr22	28509000	28509200	E1
chr22	28509200	28509400	E38
chr22	28509400	28509600	E72
chr22	28509600	28510000	E2
chr22	28510000	28510200	E36
chr22	28510200	28512800	E2
chr22	28512800	28513000	E72
chr22	28513000	28513600	E2
chr22	28513600	28515000	E4
chr22	28515000	28515600	E2
chr22	28515600	28516000	E4
chr22	28516000	28516200	E38
chr22	28516200	28516400	E55
chr22	28516400	28516600	E54
chr22	28516600	28516800	E16
chr22	28516800	28517000	E17
chr22	28517000	28517200	E55
chr22	28517200	28517400	E54
chr22	28517400	28518800	E4
chr22	28518800	28519000	E5
chr22	28519000	28519200	E78
chr22	28519200	28521800	E2
chr22	28521800	28522000	E36
chr22	28522000	28524600	E2
chr22	28524600	28524800	E1
chr22	28524800	28525000	E2
chr22	28525000	28525200	E5
chr22	28525200	28529000	E4
chr22	28529000	28529200	E72
chr22	28529200	28533600	E2
chr22	28533600	28533800	E5
chr22	28533800	28535200	E2
chr22	28535200	28535400	E36
chr22	28535400	28535600	E1
chr22	28535600	28537200	E65
chr22	28537200	28537600	E70
chr22	28537600	28537800	E57
chr22	28537800	28538000	E58
chr22	28538000	28538200	E38
chr22	28538200	28538600	E17
chr22	28538600	28538800	E37
chr22	28538800	28539000	E36
chr22	28539000	28539600	E38
chr22	28539600	28539800	E17
chr22	28539800	28540200	E38
chr22	28540200	28540400	E37
chr22	28540400	28540600	E17
chr22	28540600	28540800	E37
chr22	28540800	28541200	E74
chr22	28541200	28541400	E36
chr22	28541400	28541800	E2
chr22	28541800	28542000	E36
chr22	28542000	28542200	E35
chr22	28542200	28542400	E27
chr22	28542400	28542600	E28
chr22	28542600	28543200	E27
chr22	28543200	28543400	E28
chr22	28543400	28543800	E35
chr22	28543800	28544000	E18
chr22	28544000	28546000	E2
chr22	28546000	28546200	E36
chr22	28546200	28551000	E2
chr22	28551000	28551200	E39
chr22	28551200	28558800	E3
chr22	28558800	28559200	E39
chr22	28559200	28566600	E4
chr22	28566600	28567200	E85
chr22	28567200	28567400	E77
chr22	28567400	28568400	E85
chr22	28568400	28569000	E4
chr22	28569000	28569200	E78
chr22	28569200	28569400	E36
chr22	28569400	28569800	E2
chr22	28569800	28570000	E36
chr22	28570000	28570400	E2
chr22	28570400	28570600	E89
chr22	28570600	28570800	E2
chr22	28570800	28577800	E3
chr22	28577800	28578000	E73
chr22	28578000	28582400	E3
chr22	28582400	28583000	E2
chr22	28583000	28583200	E39
chr22	28583200	28584800	E2
chr22	28584800	28585000	E36
chr22	28585000	28585800	E2
chr22	28585800	28586000	E36
chr22	28586000	28588400	E2
chr22	28588400	28588600	E36
chr22	28588600	28589200	E2
chr22	28589200	28597400	E3
chr22	28597400	28597600	E72
chr22	28597600	28597800	E3
chr22	28597800	28598000	E36
chr22	28598000	28598800	E2
chr22	28598800	28599400	E3
chr22	28599400	28600200	E2
chr22	28600200	28601200	E3
chr22	28601200	28601600	E2
chr22	28601600	28602000	E39
chr22	28602000	28602800	E3
chr22	28602800	28603000	E2
chr22	28603000	28614200	E3
chr22	28614200	28614600	E39
chr22	28614600	28618200	E4
chr22	28618200	28618600	E85
chr22	28618600	28618800	E84
chr22	28618800	28619000	E16
chr22	28619000	28619400	E18
chr22	28619400	28619600	E35
chr22	28619600	28626000	E2
chr22	28626000	28626200	E86
chr22	28626200	28626800	E2
chr22	28626800	28627000	E36
chr22	28627000	28628200	E2
chr22	28628200	28628400	E36
chr22	28628400	28630200	E2
chr22	28630200	28630400	E89
chr22	28630400	28630600	E36
chr22	28630600	28630800	E38
chr22	28630800	28631000	E17
chr22	28631000	28631200	E38
chr22	28631200	28631600	E17
chr22	28631600	28631800	E38
chr22	28631800	28632000	E5
chr22	28632000	28632200	E74
chr22	28632200	28632400	E36
chr22	28632400	28637800	E2
chr22	28637800	28638600	E17
chr22	28638600	28640200	E2
chr22	28640200	28640400	E35
chr22	28640400	28640600	E18
chr22	28640600	28640800	E35
chr22	28640800	28641000	E28
chr22	28641000	28643400	E35
chr22	28643400	28643600	E27
chr22	28643600	28644400	E26
chr22	28644400	28644800	E18
chr22	28644800	28645200	E35
chr22	28645200	28645400	E36
chr22	28645400	28646800	E2
chr22	28646800	28647000	E36
chr22	28647000	28649400	E2
chr22	28649400	28649600	E36
chr22	28649600	28650000	E2
chr22	28650000	28650400	E36
chr22	28650400	28652000	E2
chr22	28652000	28652200	E89
chr22	28652200	28655200	E2
chr22	28655200	28655400	E35
chr22	28655400	28655800	E18
chr22	28655800	28656200	E28
chr22	28656200	28657000	E35
chr22	28657000	28657200	E89
chr22	28657200	28662200	E4
chr22	28662200	28662400	E85
chr22	28662400	28662600	E84
chr22	28662600	28663400	E85
chr22	28663400	28663600	E84
chr22	28663600	28664000	E85
chr22	28664000	28665000	E84
chr22	28665000	28665200	E82
chr22	28665200	28665400	E83
chr22	28665400	28665600	E85
chr22	28665600	28665800	E84
chr22	28665800	28666000	E56
chr22	28666000	28666200	E55
chr22	28666200	28666400	E65
chr22	28666400	28667400	E4
chr22	28667400	28667600	E72
chr22	28667600	28671000	E4
chr22	28671000	28671200	E78
chr22	28671200	28673200	E2
chr22	28673200	28673400	E36
chr22	28673400	28676400	E2
chr22	28676400	28677200	E3
chr22	28677200	28677600	E65
chr22	28677600	28677800	E57
chr22	28677800	28678000	E56
chr22	28678000	28678400	E57
chr22	28678400	28678600	E56
chr22	28678600	28678800	E64
chr22	28678800	28679000	E65
chr22	28679000	28679200	E57
chr22	28679200	28679800	E65
chr22	28679800	28680000	E70
chr22	28680000	28680600	E38
chr22	28680600	28680800	E36
chr22	28680800	28682800	E2
chr22	28682800	28683000	E36
chr22	28683000	28685000	E2
chr22	28685000	28685200	E36
chr22	28685200	28688600	E2
chr22	28688600	28688800	E72
chr22	28688800	28690600	E2
chr22	28690600	28691000	E35
chr22	28691000	28691200	E28
chr22	28691200	28691800	E35
chr22	28691800	28692800	E18
chr22	28692800	28693000	E28
chr22	28693000	28693200	E27
chr22	28693200	28693400	E26
chr22	28693400	28693600	E22
chr22	28693600	28693800	E23
chr22	28693800	28694200	E22
chr22	28694200	28694400	E20
chr22	28694400	28694800	E27
chr22	28694800	28695000	E18
chr22	28695000	28695200	E35
chr22	28695200	28695800	E18
chr22	28695800	28696400	E27
chr22	28696400	28696600	E19
chr22	28696600	28696800	E28
chr22	28696800	28697000	E18
chr22	28697000	28697800	E2
chr22	28697800	28698000	E36
chr22	28698000	28700600	E2
chr22	28700600	28700800	E36
chr22	28700800	28701400	E2
chr22	28701400	28701600	E36
chr22	28701600	28706800	E2
chr22	28706800	28707000	E36
chr22	28707000	28710600	E2
chr22	28710600	28710800	E77
chr22	28710800	28711400	E3
chr22	28711400	28711600	E39
chr22	28711600	28716600	E3
chr22	28716600	28716800	E39
chr22	28716800	28725200	E2
chr22	28725200	28725400	E35
chr22	28725400	28725800	E34
chr22	28725800	28726200	E35
chr22	28726200	28726400	E72
chr22	28726400	28727000	E2
chr22	28727000	28728200	E35
chr22	28728200	28728400	E18
chr22	28728400	28728600	E35
chr22	28728600	28728800	E18
chr22	28728800	28729000	E37
chr22	28729000	28729200	E36
chr22	28729200	28736600	E2
chr22	28736600	28737200	E36
chr22	28737200	28737600	E2
chr22	28737600	28737800	E36
chr22	28737800	28739200	E2
chr22	28739200	28739400	E36
chr22	28739400	28740200	E2
chr22	28740200	28740400	E36
chr22	28740400	28741400	E2
chr22	28741400	28741600	E36
chr22	28741600	28743600	E2
chr22	28743600	28743800	E1
chr22	28743800	28744000	E72
chr22	28744000	28744200	E36
chr22	28744200	28744800	E38
chr22	28744800	28745200	E36
chr22	28745200	28746800	E2
chr22	28746800	28747000	E36
chr22	28747000	28747200	E86
chr22	28747200	28747400	E38
chr22	28747400	28748000	E36
chr22	28748000	28749000	E2
chr22	28749000	28749200	E89
chr22	28749200	28749600	E35
chr22	28749600	28749800	E89
chr22	28749800	28754600	E2
chr22	28754600	28754800	E36
chr22	28754800	28768800	E2
chr22	28768800	28769000	E89
chr22	28769000	28769400	E2
chr22	28769400	28770000	E17
chr22	28770000	28771000	E2
chr22	28771000	28771200	E36
chr22	28771200	28771800	E2
chr22	28771800	28772000	E72
chr22	28772000	28772600	E2
chr22	28772600	28772800	E78
chr22	28772800	28776000	E2
chr22	28776000	28776800	E38
chr22	28776800	28777000	E36
chr22	28777000	28777200	E38
chr22	28777200	28777400	E72
chr22	28777400	28777600	E38
chr22	28777600	28777800	E17
chr22	28777800	28778200	E37
chr22	28778200	28778400	E34
chr22	28778400	28778600	E36
chr22	28778600	28778800	E86
chr22	28778800	28781600	E2
chr22	28781600	28782400	E3
chr22	28782400	28782600	E39
chr22	28782600	28789200	E3
chr22	28789200	28789400	E2
chr22	28789400	28789800	E35
chr22	28789800	28790000	E28
chr22	28790000	28790400	E18
chr22	28790400	28790600	E20
chr22	28790600	28791000	E26
chr22	28791000	28791200	E19
chr22	28791200	28791800	E28
chr22	28791800	28792000	E35
chr22	28792000	28792800	E19
chr22	28792800	28793000	E27
chr22	28793000	28793200	E28
chr22	28793200	28793600	E27
chr22	28793600	28793800	E19
chr22	28793800	28794200	E26
chr22	28794200	28794600	E25
chr22	28794600	28794800	E27
chr22	28794800	28795000	E19
chr22	28795000	28795200	E18
chr22	28795200	28797000	E35
chr22	28797000	28797200	E19
chr22	28797200	28797400	E28
chr22	28797400	28797600	E35
chr22	28797600	28798000	E18
chr22	28798000	28798400	E28
chr22	28798400	28798600	E34
chr22	28798600	28803000	E2
chr22	28803000	28803200	E35
chr22	28803200	28803600	E34
chr22	28803600	28804600	E35
chr22	28804600	28804800	E34
chr22	28804800	28805000	E27
chr22	28805000	28805200	E19
chr22	28805200	28805600	E35
chr22	28805600	28805800	E2
chr22	28805800	28806000	E85
chr22	28806000	28806600	E84
chr22	28806600	28807200	E85
chr22	28807200	28807400	E16
chr22	28807400	28807600	E15
chr22	28807600	28808000	E17
chr22	28808000	28808400	E89
chr22	28808400	28809800	E2
chr22	28809800	28810000	E36
chr22	28810000	28810200	E2
chr22	28810200	28810400	E36
chr22	28810400	28811800	E2
chr22	28811800	28812000	E36
chr22	28812000	28813000	E2
chr22	28813000	28813200	E72
chr22	28813200	28814800	E4
chr22	28814800	28815200	E85
chr22	28815200	28817200	E4
chr22	28817200	28818000	E3
chr22	28818000	28818200	E4
chr22	28818200	28820000	E3
chr22	28820000	28825600	E4
chr22	28825600	28825800	E85
chr22	28825800	28826000	E84
chr22	28826000	28826800	E85
chr22	28826800	28827200	E84
chr22	28827200	28827600	E38
chr22	28827600	28830000	E2
chr22	28830000	28830400	E36
chr22	28830400	28831200	E38
chr22	28831200	28831400	E86
chr22	28831400	28831800	E38
chr22	28831800	28832000	E36
chr22	28832000	28833600	E2
chr22	28833600	28833800	E89
chr22	28833800	28834000	E36
chr22	28834000	28835200	E2
chr22	28835200	28835400	E36
chr22	28835400	28836200	E2
chr22	28836200	28836400	E17
chr22	28836400	28837400	E16
chr22	28837400	28837600	E15
chr22	28837600	28838000	E14
chr22	28838000	28838200	E13
chr22	28838200	28838800	E11
chr22	28838800	28839000	E10
chr22	28839000	28839600	E62
chr22	28839600	28839800	E14
chr22	28839800	28840000	E16
chr22	28840000	28840800	E2
chr22	28840800	28841000	E5
chr22	28841000	28841200	E1
chr22	28841200	28844200	E2
chr22	28844200	28844400	E36
chr22	28844400	28845400	E2
chr22	28845400	28845600	E36
chr22	28845600	28846200	E2
chr22	28846200	28855000	E3
chr22	28855000	28855200	E39
chr22	28855200	28868600	E3
chr22	28868600	28868800	E39
chr22	28868800	28869000	E3
chr22	28869000	28869200	E39
chr22	28869200	28873400	E3
chr22	28873400	28873600	E73
chr22	28873600	28874800	E3
chr22	28874800	28875000	E39
chr22	28875000	28875200	E40
chr22	28875200	28876000	E38
chr22	28876000	28876200	E84
chr22	28876200	28876400	E85
chr22	28876400	28876800	E84
chr22	28876800	28877000	E17
chr22	28877000	28877800	E65
chr22	28877800	28878000	E39
chr22	28878000	28888600	E3
chr22	28888600	28888800	E39
chr22	28888800	28890800	E3
chr22	28890800	28891000	E39
chr22	28891000	28901000	E3
chr22	28901000	28901400	E39
chr22	28901400	28902200	E40
chr22	28902200	28902400	E39
chr22	28902400	28904200	E4
chr22	28904200	28905800	E3
chr22	28905800	28908600	E4
chr22	28908600	28908800	E5
chr22	28908800	28910000	E4
chr22	28910000	28910400	E85
chr22	28910400	28911000	E84
chr22	28911000	28911400	E38
chr22	28911400	28911600	E36
chr22	28911600	28912800	E2
chr22	28912800	28913000	E39
chr22	28913000	28919200	E3
chr22	28919200	28919600	E39
chr22	28919600	28919800	E65
chr22	28919800	28920200	E57
chr22	28920200	28920400	E65
chr22	28920400	28922000	E3
chr22	28922000	28922200	E73
chr22	28922200	28950400	E3
chr22	28950400	28950600	E39
chr22	28950600	28955200	E3
chr22	28955200	28955400	E39
chr22	28955400	28957400	E2
chr22	28957400	28957600	E36
chr22	28957600	28957800	E77
chr22	28957800	28959800	E2
chr22	28959800	28962400	E3
chr22	28962400	28970600	E2
chr22	28970600	28971000	E36
chr22	28971000	28977000	E2
chr22	28977000	28977200	E89
chr22	28977200	28977400	E36
chr22	28977400	28987400	E2
chr22	28987400	28987600	E36
chr22	28987600	28990400	E2
chr22	28990400	28990600	E17
chr22	28990600	28990800	E16
chr22	28990800	28991200	E15
chr22	28991200	28991400	E19
chr22	28991400	28991800	E35
chr22	28991800	28995400	E2
chr22	28995400	28995600	E36
chr22	28995600	28996800	E38
chr22	28996800	28997000	E17
chr22	28997000	28997200	E38
chr22	28997200	28998000	E2
chr22	28998000	28998200	E89
chr22	28998200	28998400	E36
chr22	28998400	29000400	E2
chr22	29000400	29001400	E85
chr22	29001400	29001600	E84
chr22	29001600	29002400	E85
chr22	29002400	29003200	E4
chr22	29003200	29003600	E85
chr22	29003600	29004000	E84
chr22	29004000	29004400	E83
chr22	29004400	29004800	E84
chr22	29004800	29010600	E3
chr22	29010600	29010800	E39
chr22	29010800	29023000	E3
chr22	29023000	29023200	E39
chr22	29023200	29025800	E3
chr22	29025800	29026000	E73
chr22	29026000	29033600	E3
chr22	29033600	29033800	E39
chr22	29033800	29034400	E3
chr22	29034400	29034600	E73
chr22	29034600	29037400	E3
chr22	29037400	29037600	E39
chr22	29037600	29042600	E3
chr22	29042600	29043000	E39
chr22	29043000	29046800	E3
chr22	29046800	29047200	E72
chr22	29047200	29047400	E3
chr22	29047400	29047600	E73
chr22	29047600	29051200	E3
chr22	29051200	29051400	E65
chr22	29051400	29051600	E70
chr22	29051600	29052000	E65
chr22	29052000	29052200	E57
chr22	29052200	29052600	E59
chr22	29052600	29052800	E56
chr22	29052800	29054200	E65
chr22	29054200	29054600	E39
chr22	29054600	29055600	E2
chr22	29055600	29055800	E39
chr22	29055800	29056400	E2
chr22	29056400	29071600	E3
chr22	29071600	29072200	E2
chr22	29072200	29072400	E36
chr22	29072400	29073400	E2
chr22	29073400	29073600	E36
chr22	29073600	29074400	E2
chr22	29074400	29074600	E89
chr22	29074600	29074800	E38
chr22	29074800	29075000	E78
chr22	29075000	29075200	E6
chr22	29075200	29075400	E7
chr22	29075400	29075600	E80
chr22	29075600	29076000	E79
chr22	29076000	29076200	E10
chr22	29076200	29076400	E9
chr22	29076400	29076600	E37
chr22	29076600	29076800	E17
chr22	29076800	29078400	E38
chr22	29078400	29078600	E36
chr22	29078600	29079200	E2
chr22	29079200	29079400	E72
chr22	29079400	29079600	E4
chr22	29079600	29079800	E78
chr22	29079800	29080600	E2
chr22	29080600	29080800	E89
chr22	29080800	29081000	E74
chr22	29081000	29081800	E2
chr22	29081800	29082000	E89
chr22	29082000	29084400	E2
chr22	29084400	29084600	E77
chr22	29084600	29087400	E3
chr22	29087400	29087600	E39
chr22	29087600	29087800	E3
chr22	29087800	29088000	E39
chr22	29088000	29091800	E3
chr22	29091800	29092200	E73
chr22	29092200	29093200	E3
chr22	29093200	29094000	E65
chr22	29094000	29094200	E39
chr22	29094200	29101400	E3
chr22	29101400	29101600	E73
chr22	29101600	29106200	E3
chr22	29106200	29106400	E39
chr22	29106400	29106800	E2
chr22	29106800	29107000	E89
chr22	29107000	29107200	E2
chr22	29107200	29107400	E36
chr22	29107400	29108600	E2
chr22	29108600	29108800	E87
chr22	29108800	29125800	E3
chr22	29125800	29126000	E36
chr22	29126000	29126400	E2
chr22	29126400	29126600	E36
chr22	29126600	29130000	E2
chr22	29130000	29130600	E39
chr22	29130600	29135600	E3
chr22	29135600	29137000	E4
chr22	29137000	29137200	E49
chr22	29137200	29137600	E15
chr22	29137600	29137800	E13
chr22	29137800	29138000	E14
chr22	29138000	29138400	E12
chr22	29138400	29138600	E11
chr22	29138600	29139000	E10
chr22	29139000	29139200	E9
chr22	29139200	29139400	E49
chr22	29139400	29139600	E17
chr22	29139600	29140000	E38
chr22	29140000	29140400	E4
chr22	29140400	29141600	E2
chr22	29141600	29141800	E1
chr22	29141800	29142400	E2
chr22	29142400	29142600	E89
chr22	29142600	29143200	E2
chr22	29143200	29143400	E36
chr22	29143400	29143800	E38
chr22	29143800	29144000	E89
chr22	29144000	29144400	E38
chr22	29144400	29144600	E40
chr22	29144600	29144800	E41
chr22	29144800	29145000	E43
chr22	29145000	29145200	E42
chr22	29145200	29145400	E40
chr22	29145400	29145600	E41
chr22	29145600	29145800	E40
chr22	29145800	29146000	E36
chr22	29146000	29155000	E2
chr22	29155000	29155200	E17
chr22	29155200	29155600	E38
chr22	29155600	29156200	E40
chr22	29156200	29156400	E41
chr22	29156400	29156600	E42
chr22	29156600	29156800	E41
chr22	29156800	29157000	E39
chr22	29157000	29162800	E3
chr22	29162800	29163000	E39
chr22	29163000	29164400	E3
chr22	29164400	29164600	E2
chr22	29164600	29165600	E3
chr22	29165600	29167000	E2
chr22	29167000	29167200	E35
chr22	29167200	29167400	E18
chr22	29167400	29168000	E35
chr22	29168000	29168200	E18
chr22	29168200	29168400	E14
chr22	29168400	29168800	E11
chr22	29168800	29169200	E80
chr22	29169200	29169400	E12
chr22	29169400	29169600	E13
chr22	29169600	29169800	E30
chr22	29169800	29170000	E88
chr22	29170000	29171000	E87
chr22	29171000	29171400	E72
chr22	29171400	29171600	E38
chr22	29171600	29172200	E2
chr22	29172200	29172400	E78
chr22	29172400	29175200	E2
chr22	29175200	29175400	E36
chr22	29175400	29175600	E2
chr22	29175600	29175800	E89
chr22	29175800	29176600	E2
chr22	29176600	29176800	E36
chr22	29176800	29179000	E2
chr22	29179000	29179200	E89
chr22	29179200	29179600	E38
chr22	29179600	29180000	E41
chr22	29180000	29180200	E42
chr22	29180200	29180600	E41
chr22	29180600	29180800	E40
chr22	29180800	29181000	E89
chr22	29181000	29181800	E2
chr22	29181800	29182000	E36
chr22	29182000	29184000	E2
chr22	29184000	29184200	E38
chr22	29184200	29184400	E17
chr22	29184400	29184600	E38
chr22	29184600	29185000	E17
chr22	29185000	29185800	E38
chr22	29185800	29186000	E36
chr22	29186000	29186200	E38
chr22	29186200	29186400	E72
chr22	29186400	29186600	E6
chr22	29186600	29187200	E38
chr22	29187200	29187400	E37
chr22	29187400	29187800	E6
chr22	29187800	29188000	E7
chr22	29188000	29188200	E6
chr22	29188200	29188400	E38
chr22	29188400	29188800	E36
chr22	29188800	29189000	E38
chr22	29189000	29189400	E36
chr22	29189400	29190000	E38
chr22	29190000	29190400	E89
chr22	29190400	29190600	E36
chr22	29190600	29191000	E38
chr22	29191000	29191200	E34
chr22	29191200	29191400	E38
chr22	29191400	29191800	E34
chr22	29191800	29192000	E38
chr22	29192000	29192200	E37
chr22	29192200	29192400	E36
chr22	29192400	29192800	E2
chr22	29192800	29193200	E77
chr22	29193200	29193400	E38
chr22	29193400	29193600	E88
chr22	29193600	29193800	E87
chr22	29193800	29194000	E38
chr22	29194000	29194200	E16
chr22	29194200	29194400	E29
chr22	29194400	29194600	E50
chr22	29194600	29194800	E49
chr22	29194800	29195000	E50
chr22	29195000	29195400	E46
chr22	29195400	29195800	E11
chr22	29195800	29196000	E12
chr22	29196000	29196200	E11
chr22	29196200	29196400	E81
chr22	29196400	29196600	E80
chr22	29196600	29196800	E13
chr22	29196800	29197000	E12
chr22	29197000	29197200	E11
chr22	29197200	29197400	E14
chr22	29197400	29198000	E44
chr22	29198000	29198800	E43
chr22	29198800	29199000	E42
chr22	29199000	29199200	E41
chr22	29199200	29199400	E43
chr22	29199400	29199600	E41
chr22	29199600	29199800	E40
chr22	29199800	29200200	E41
chr22	29200200	29200800	E40
chr22	29200800	29201000	E41
chr22	29201000	29201200	E42
chr22	29201200	29201600	E41
chr22	29201600	29202000	E40
chr22	29202000	29202800	E38
chr22	29202800	29203000	E2
chr22	29203000	29203200	E36
chr22	29203200	29204200	E2
chr22	29204200	29204600	E38
chr22	29204600	29205000	E40
chr22	29205000	29205200	E41
chr22	29205200	29205800	E40
chr22	29205800	29206000	E42
chr22	29206000	29206200	E43
chr22	29206200	29206400	E44
chr22	29206400	29206800	E45
chr22	29206800	29207000	E43
chr22	29207000	29207200	E44
chr22	29207200	29207400	E45
chr22	29207400	29207800	E44
chr22	29207800	29208000	E43
chr22	29208000	29208200	E44
chr22	29208200	29208400	E43
chr22	29208400	29208600	E44
chr22	29208600	29208800	E42
chr22	29208800	29209000	E43
chr22	29209000	29209200	E42
chr22	29209200	29209400	E41
chr22	29209400	29209800	E43
chr22	29209800	29210000	E44
chr22	29210000	29210400	E43
chr22	29210400	29210800	E41
chr22	29210800	29211200	E40
chr22	29211200	29211400	E41
chr22	29211400	29211600	E40
chr22	29211600	29212000	E4
chr22	29212000	29212200	E5
chr22	29212200	29212600	E4
chr22	29212600	29213000	E77
chr22	29213000	29213600	E38
chr22	29213600	29214400	E6
chr22	29214400	29214800	E8
chr22	29214800	29215000	E41
chr22	29215000	29215600	E40
chr22	29215600	29215800	E55
chr22	29215800	29216000	E54
chr22	29216000	29216200	E38
chr22	29216200	29216800	E65
chr22	29216800	29217000	E36
chr22	29217000	29217400	E38
chr22	29217400	29217600	E2
chr22	29217600	29217800	E89
chr22	29217800	29218600	E2
chr22	29218600	29219200	E88
chr22	29219200	29219400	E29
chr22	29219400	29219600	E86
chr22	29219600	29220800	E2
chr22	29220800	29221000	E36
chr22	29221000	29225000	E2
chr22	29225000	29225200	E17
chr22	29225200	29225600	E15
chr22	29225600	29225800	E14
chr22	29225800	29226200	E42
chr22	29226200	29226400	E41
chr22	29226400	29226600	E38
chr22	29226600	29230400	E4
chr22	29230400	29230600	E5
chr22	29230600	29232800	E4
chr22	29232800	29233200	E5
chr22	29233200	29237400	E4
chr22	29237400	29237600	E78
chr22	29237600	29250800	E4
chr22	29250800	29251000	E78
chr22	29251000	29251400	E4
chr22	29251400	29251600	E85
chr22	29251600	29251800	E16
chr22	29251800	29252000	E15
chr22	29252000	29252200	E39
chr22	29252200	29253000	E3
chr22	29253000	29253400	E39
chr22	29253400	29266600	E3
chr22	29266600	29266800	E39
chr22	29266800	29268800	E3
chr22	29268800	29269200	E65
chr22	29269200	29269400	E57
chr22	29269400	29269600	E60
chr22	29269600	29269800	E78
chr22	29269800	29270000	E16
chr22	29270000	29270200	E39
chr22	29270200	29271400	E3
chr22	29271400	29271600	E77
chr22	29271600	29271800	E72
chr22	29271800	29274600	E4
chr22	29274600	29274800	E5
chr22	29274800	29275600	E4
chr22	29275600	29275800	E2
chr22	29275800	29276200	E5
chr22	29276200	29276600	E2
chr22	29276600	29276800	E86
chr22	29276800	29277400	E37
chr22	29277400	29278200	E38
chr22	29278200	29278400	E17
chr22	29278400	29278600	E15
chr22	29278600	29278800	E83
chr22	29278800	29279200	E10
chr22	29279200	29279400	E49
chr22	29279400	29280200	E79
chr22	29280200	29280400	E84
chr22	29280400	29281000	E82
chr22	29281000	29281400	E83
chr22	29281400	29281600	E84
chr22	29281600	29281800	E83
chr22	29281800	29282000	E84
chr22	29282000	29282800	E83
chr22	29282800	29283000	E84
chr22	29283000	29283200	E85
chr22	29283200	29284600	E84
chr22	29284600	29284800	E85
chr22	29284800	29285200	E84
chr22	29285200	29285400	E85
chr22	29285400	29286000	E84
chr22	29286000	29286200	E85
chr22	29286200	29286400	E84
chr22	29286400	29287000	E85
chr22	29287000	29287400	E84
chr22	29287400	29287600	E85
chr22	29287600	29287800	E84
chr22	29287800	29288000	E85
chr22	29288000	29288600	E84
chr22	29288600	29288800	E85
chr22	29288800	29289000	E84
chr22	29289000	29289800	E85
chr22	29289800	29290200	E84
chr22	29290200	29290400	E85
chr22	29290400	29290800	E83
chr22	29290800	29291600	E84
chr22	29291600	29291800	E83
chr22	29291800	29292000	E84
chr22	29292000	29292600	E85
chr22	29292600	29293000	E84
chr22	29293000	29293400	E83
chr22	29293400	29293800	E84
chr22	29293800	29294800	E83
chr22	29294800	29295000	E85
chr22	29295000	29295600	E84
chr22	29295600	29295800	E85
chr22	29295800	29296400	E84
chr22	29296400	29296800	E85
chr22	29296800	29297000	E84
chr22	29297000	29297400	E85
chr22	29297400	29297600	E84
chr22	29297600	29298400	E85
chr22	29298400	29299000	E84
chr22	29299000	29299400	E83
chr22	29299400	29299600	E84
chr22	29299600	29299800	E83
chr22	29299800	29300200	E82
chr22	29300200	29300400	E83
chr22	29300400	29300600	E84
chr22	29300600	29301000	E82
chr22	29301000	29301400	E83
chr22	29301400	29301600	E84
chr22	29301600	29303000	E83
chr22	29303000	29303200	E82
chr22	29303200	29303800	E61
chr22	29303800	29304000	E60
chr22	29304000	29304200	E59
chr22	29304200	29304600	E61
chr22	29304600	29305400	E60
chr22	29305400	29305600	E59
chr22	29305600	29305800	E60
chr22	29305800	29306600	E83
chr22	29306600	29307400	E82
chr22	29307400	29307800	E61
chr22	29307800	29308000	E82
chr22	29308000	29308400	E60
chr22	29308400	29309000	E62
chr22	29309000	29309200	E56
chr22	29309200	29309400	E60
chr22	29309400	29309600	E62
chr22	29309600	29309800	E61
chr22	29309800	29310400	E60
chr22	29310400	29310600	E56
chr22	29310600	29311200	E83
chr22	29311200	29311800	E84
chr22	29311800	29312200	E83
chr22	29312200	29312400	E82
chr22	29312400	29312600	E83
chr22	29312600	29313000	E82
chr22	29313000	29313400	E62
chr22	29313400	29313600	E82
chr22	29313600	29313800	E10
chr22	29313800	29314400	E62
chr22	29314400	29314600	E82
chr22	29314600	29315000	E10
chr22	29315000	29315400	E82
chr22	29315400	29316000	E83
chr22	29316000	29316200	E84
chr22	29316200	29316800	E83
chr22	29316800	29317000	E82
chr22	29317000	29317400	E83
chr22	29317400	29317600	E82
chr22	29317600	29318400	E84
chr22	29318400	29318600	E83
chr22	29318600	29319800	E82
chr22	29319800	29320000	E10
chr22	29320000	29320400	E14
chr22	29320400	29320600	E10
chr22	29320600	29320800	E83
chr22	29320800	29321000	E82
chr22	29321000	29321200	E83
chr22	29321200	29321600	E84
chr22	29321600	29321800	E83
chr22	29321800	29322200	E84
chr22	29322200	29322600	E85
chr22	29322600	29324200	E84
chr22	29324200	29324600	E85
chr22	29324600	29325200	E84
chr22	29325200	29325800	E83
chr22	29325800	29326400	E84
chr22	29326400	29326600	E83
chr22	29326600	29328200	E84
chr22	29328200	29328400	E85
chr22	29328400	29328600	E84
chr22	29328600	29328800	E85
chr22	29328800	29329000	E84
chr22	29329000	29329800	E85
chr22	29329800	29330200	E84
chr22	29330200	29330400	E83
chr22	29330400	29330800	E84
chr22	29330800	29331000	E83
chr22	29331000	29331200	E84
chr22	29331200	29331600	E82
chr22	29331600	29332200	E84
chr22	29332200	29332600	E83
chr22	29332600	29333000	E84
chr22	29333000	29333400	E85
chr22	29333400	29333600	E84
chr22	29333600	29333800	E83
chr22	29333800	29334200	E84
chr22	29334200	29334400	E85
chr22	29334400	29335000	E84
chr22	29335000	29335200	E83
chr22	29335200	29335400	E85
chr22	29335400	29335600	E84
chr22	29335600	29335800	E83
chr22	29335800	29336000	E84
chr22	29336000	29336400	E83
chr22	29336400	29336600	E85
chr22	29336600	29336800	E83
chr22	29336800	29337400	E84
chr22	29337400	29337600	E85
chr22	29337600	29337800	E83
chr22	29337800	29338200	E84
chr22	29338200	29338600	E83
chr22	29338600	29338800	E84
chr22	29338800	29339200	E83
chr22	29339200	29339400	E82
chr22	29339400	29339600	E83
chr22	29339600	29340800	E84
chr22	29340800	29341200	E85
chr22	29341200	29341800	E84
chr22	29341800	29345400	E85
chr22	29345400	29345600	E84
chr22	29345600	29346000	E85
chr22	29346000	29347600	E84
chr22	29347600	29347800	E83
chr22	29347800	29348000	E82
chr22	29348000	29348400	E83
chr22	29348400	29348800	E84
chr22	29348800	29349400	E83
chr22	29349400	29350400	E84
chr22	29350400	29350600	E85
chr22	29350600	29350800	E83
chr22	29350800	29351000	E84
chr22	29351000	29351800	E85
chr22	29351800	29352400	E84
chr22	29352400	29352600	E83
chr22	29352600	29353000	E82
chr22	29353000	29353800	E83
chr22	29353800	29354600	E82
chr22	29354600	29354800	E83
chr22	29354800	29355000	E84
chr22	29355000	29355400	E82
chr22	29355400	29355600	E83
chr22	29355600	29356000	E82
chr22	29356000	29356200	E83
chr22	29356200	29356400	E84
chr22	29356400	29356600	E82
chr22	29356600	29356800	E83
chr22	29356800	29357000	E84
chr22	29357000	29357200	E85
chr22	29357200	29357400	E84
chr22	29357400	29357600	E83
chr22	29357600	29357800	E84
chr22	29357800	29358000	E83
chr22	29358000	29358800	E84
chr22	29358800	29359000	E85
chr22	29359000	29359400	E84
chr22	29359400	29359600	E85
chr22	29359600	29359800	E84
chr22	29359800	29360400	E85
chr22	29360400	29360600	E84
chr22	29360600	29360800	E83
chr22	29360800	29361000	E85
chr22	29361000	29361400	E84
chr22	29361400	29361600	E83
chr22	29361600	29361800	E84
chr22	29361800	29363000	E85
chr22	29363000	29363200	E84
chr22	29363200	29364000	E85
chr22	29364000	29364200	E84
chr22	29364200	29364800	E85
chr22	29364800	29365000	E83
chr22	29365000	29365600	E84
chr22	29365600	29365800	E83
chr22	29365800	29366000	E84
chr22	29366000	29367000	E4
chr22	29367000	29367400	E85
chr22	29367400	29367600	E84
chr22	29367600	29369400	E85
chr22	29369400	29369600	E84
chr22	29369600	29370000	E85
chr22	29370000	29370400	E84
chr22	29370400	29370800	E85
chr22	29370800	29371000	E84
chr22	29371000	29371800	E85
chr22	29371800	29372200	E84
chr22	29372200	29372400	E82
chr22	29372400	29372600	E83
chr22	29372600	29372800	E84
chr22	29372800	29373000	E83
chr22	29373000	29373400	E82
chr22	29373400	29374000	E83
chr22	29374000	29374200	E82
chr22	29374200	29374400	E83
chr22	29374400	29374600	E82
chr22	29374600	29374800	E84
chr22	29374800	29375000	E85
chr22	29375000	29376000	E84
chr22	29376000	29376600	E85
chr22	29376600	29376800	E84
chr22	29376800	29378000	E85
chr22	29378000	29378400	E84
chr22	29378400	29379200	E85
chr22	29379200	29379800	E84
chr22	29379800	29380400	E85
chr22	29380400	29380600	E84
chr22	29380600	29382400	E85
chr22	29382400	29382800	E84
chr22	29382800	29383000	E85
chr22	29383000	29383200	E84
chr22	29383200	29383400	E83
chr22	29383400	29383600	E84
chr22	29383600	29383800	E85
chr22	29383800	29384200	E84
chr22	29384200	29384400	E83
chr22	29384400	29385000	E82
chr22	29385000	29386000	E83
chr22	29386000	29386200	E82
chr22	29386200	29386600	E83
chr22	29386600	29387200	E84
chr22	29387200	29387400	E85
chr22	29387400	29388000	E84
chr22	29388000	29388200	E85
chr22	29388200	29388400	E83
chr22	29388400	29388800	E82
chr22	29388800	29389600	E83
chr22	29389600	29390200	E84
chr22	29390200	29392200	E85
chr22	29392200	29392600	E84
chr22	29392600	29392800	E85
chr22	29392800	29393000	E84
chr22	29393000	29394000	E85
chr22	29394000	29394200	E84
chr22	29394200	29394400	E85
chr22	29394400	29395800	E84
chr22	29395800	29396000	E15
chr22	29396000	29396400	E84
chr22	29396400	29397800	E85
chr22	29397800	29398000	E84
chr22	29398000	29398400	E83
chr22	29398400	29398600	E84
chr22	29398600	29399000	E83
chr22	29399000	29399600	E84
chr22	29399600	29400000	E83
chr22	29400000	29401200	E82
chr22	29401200	29401400	E83
chr22	29401400	29401800	E82
chr22	29401800	29402200	E83
chr22	29402200	29402400	E84
chr22	29402400	29402600	E83
chr22	29402600	29403200	E84
chr22	29403200	29403400	E85
chr22	29403400	29404400	E84
chr22	29404400	29405000	E83
chr22	29405000	29405400	E82
chr22	29405400	29405800	E83
chr22	29405800	29406200	E84
chr22	29406200	29406400	E83
chr22	29406400	29406800	E84
chr22	29406800	29407200	E83
chr22	29407200	29407400	E82
chr22	29407400	29407800	E83
chr22	29407800	29408000	E82
chr22	29408000	29408200	E83
chr22	29408200	29408400	E82
chr22	29408400	29408800	E83
chr22	29408800	29409200	E82
chr22	29409200	29409400	E83
chr22	29409400	29409800	E84
chr22	29409800	29410200	E83
chr22	29410200	29410400	E82
chr22	29410400	29411000	E83
chr22	29411000	29411600	E84
chr22	29411600	29411800	E83
chr22	29411800	29412000	E84
chr22	29412000	29412200	E85
chr22	29412200	29412800	E84
chr22	29412800	29413200	E85
chr22	29413200	29413400	E84
chr22	29413400	29413800	E85
chr22	29413800	29414200	E84
chr22	29414200	29415600	E85
chr22	29415600	29416400	E4
chr22	29416400	29417200	E85
chr22	29417200	29418200	E65
chr22	29418200	29418400	E57
chr22	29418400	29419000	E65
chr22	29419000	29419200	E57
chr22	29419200	29419400	E84
chr22	29419400	29419600	E83
chr22	29419600	29420200	E84
chr22	29420200	29420400	E85
chr22	29420400	29420600	E84
chr22	29420600	29421200	E85
chr22	29421200	29421400	E72
chr22	29421400	29421600	E5
chr22	29421600	29422400	E4
chr22	29422400	29424200	E85
chr22	29424200	29424400	E84
chr22	29424400	29424800	E85
chr22	29424800	29425200	E84
chr22	29425200	29425400	E85
chr22	29425400	29425800	E84
chr22	29425800	29426200	E83
chr22	29426200	29426400	E82
chr22	29426400	29426800	E14
chr22	29426800	29427000	E49
chr22	29427000	29428200	E10
chr22	29428200	29429200	E82
chr22	29429200	29429600	E83
chr22	29429600	29430200	E84
chr22	29430200	29430400	E85
chr22	29430400	29430600	E84
chr22	29430600	29430800	E83
chr22	29430800	29431200	E84
chr22	29431200	29432600	E85
chr22	29432600	29433200	E84
chr22	29433200	29433600	E85
chr22	29433600	29434000	E84
chr22	29434000	29434400	E85
chr22	29434400	29435000	E84
chr22	29435000	29435600	E83
chr22	29435600	29435800	E84
chr22	29435800	29436200	E83
chr22	29436200	29436600	E82
chr22	29436600	29436800	E83
chr22	29436800	29437600	E82
chr22	29437600	29437800	E84
chr22	29437800	29438000	E83
chr22	29438000	29438200	E84
chr22	29438200	29438600	E83
chr22	29438600	29439000	E84
chr22	29439000	29439200	E85
chr22	29439200	29440000	E84
chr22	29440000	29440200	E83
chr22	29440200	29440400	E84
chr22	29440400	29440600	E83
chr22	29440600	29440800	E53
chr22	29440800	29441000	E61
chr22	29441000	29441400	E60
chr22	29441400	29441600	E56
chr22	29441600	29441800	E57
chr22	29441800	29442400	E55
chr22	29442400	29443000	E66
chr22	29443000	29444000	E65
chr22	29444000	29445000	E66
chr22	29445000	29445600	E55
chr22	29445600	29445800	E54
chr22	29445800	29447000	E55
chr22	29447000	29447200	E65
chr22	29447200	29447400	E55
chr22	29447400	29449000	E65
chr22	29449000	29449200	E57
chr22	29449200	29449400	E58
chr22	29449400	29449600	E55
chr22	29449600	29451000	E38
chr22	29451000	29451200	E17
chr22	29451200	29451400	E1
chr22	29451400	29451600	E38
chr22	29451600	29452000	E36
chr22	29452000	29452800	E38
chr22	29452800	29453200	E17
chr22	29453200	29453400	E2
chr22	29453400	29454600	E4
chr22	29454600	29455600	E85
chr22	29455600	29458200	E4
chr22	29458200	29458400	E72
chr22	29458400	29458600	E6
chr22	29458600	29459000	E38
chr22	29459000	29464400	E4
chr22	29464400	29464600	E78
chr22	29464600	29466400	E4
chr22	29466400	29466600	E72
chr22	29466600	29466800	E5
chr22	29466800	29467000	E38
chr22	29467000	29467400	E5
chr22	29467400	29467800	E38
chr22	29467800	29468000	E36
chr22	29468000	29468200	E38
chr22	29468200	29468400	E17
chr22	29468400	29468600	E78
chr22	29468600	29468800	E47
chr22	29468800	29469200	E38
chr22	29469200	29469400	E17
chr22	29469400	29469800	E14
chr22	29469800	29470000	E10
chr22	29470000	29470200	E31
chr22	29470200	29470400	E30
chr22	29470400	29470600	E29
chr22	29470600	29470800	E37
chr22	29470800	29471600	E6
chr22	29471600	29471800	E38
chr22	29471800	29472000	E36
chr22	29472000	29473200	E2
chr22	29473200	29473600	E18
chr22	29473600	29473800	E35
chr22	29473800	29474000	E18
chr22	29474000	29474200	E88
chr22	29474200	29474400	E37
chr22	29474400	29474800	E38
chr22	29474800	29475000	E6
chr22	29475000	29475200	E85
chr22	29475200	29475600	E84
chr22	29475600	29475800	E38
chr22	29475800	29476400	E17
chr22	29476400	29476600	E36
chr22	29476600	29477800	E2
chr22	29477800	29478000	E35
chr22	29478000	29478200	E36
chr22	29478200	29478600	E35
chr22	29478600	29479400	E38
chr22	29479400	29479600	E17
chr22	29479600	29480000	E38
chr22	29480000	29480200	E17
chr22	29480200	29480400	E38
chr22	29480400	29480600	E86
chr22	29480600	29480800	E36
chr22	29480800	29482800	E2
chr22	29482800	29483000	E36
chr22	29483000	29486000	E2
chr22	29486000	29486200	E1
chr22	29486200	29487000	E2
chr22	29487000	29487400	E89
chr22	29487400	29487600	E38
chr22	29487600	29487800	E78
chr22	29487800	29488200	E36
chr22	29488200	29488600	E38
chr22	29488600	29488800	E90
chr22	29488800	29489000	E4
chr22	29489000	29489400	E85
chr22	29489400	29489600	E84
chr22	29489600	29490000	E83
chr22	29490000	29490200	E85
chr22	29490200	29490400	E37
chr22	29490400	29490800	E38
chr22	29490800	29491000	E86
chr22	29491000	29491600	E2
chr22	29491600	29492000	E35
chr22	29492000	29492200	E18
chr22	29492200	29492400	E19
chr22	29492400	29492800	E25
chr22	29492800	29493200	E22
chr22	29493200	29493400	E25
chr22	29493400	29493600	E27
chr22	29493600	29493800	E18
chr22	29493800	29494000	E28
chr22	29494000	29494200	E18
chr22	29494200	29494800	E35
chr22	29494800	29495200	E34
chr22	29495200	29495600	E35
chr22	29495600	29496400	E2
chr22	29496400	29497000	E35
chr22	29497000	29497200	E18
chr22	29497200	29497400	E35
chr22	29497400	29497600	E18
chr22	29497600	29497800	E19
chr22	29497800	29498200	E27
chr22	29498200	29498400	E25
chr22	29498400	29498800	E20
chr22	29498800	29499000	E30
chr22	29499000	29499400	E29
chr22	29499400	29499600	E88
chr22	29499600	29499800	E87
chr22	29499800	29501600	E2
chr22	29501600	29501800	E36
chr22	29501800	29502000	E38
chr22	29502000	29502200	E36
chr22	29502200	29504000	E2
chr22	29504000	29504200	E36
chr22	29504200	29505600	E2
chr22	29505600	29505800	E89
chr22	29505800	29507800	E35
chr22	29507800	29508000	E34
chr22	29508000	29508200	E27
chr22	29508200	29508400	E28
chr22	29508400	29508800	E19
chr22	29508800	29509600	E26
chr22	29509600	29509800	E25
chr22	29509800	29510000	E26
chr22	29510000	29510200	E27
chr22	29510200	29510400	E88
chr22	29510400	29510600	E38
chr22	29510600	29510800	E89
chr22	29510800	29511800	E2
chr22	29511800	29512200	E36
chr22	29512200	29512400	E85
chr22	29512400	29512600	E89
chr22	29512600	29513000	E2
chr22	29513000	29513200	E78
chr22	29513200	29513400	E69
chr22	29513400	29514800	E48
chr22	29514800	29515200	E78
chr22	29515200	29515400	E38
chr22	29515400	29515600	E36
chr22	29515600	29515800	E38
chr22	29515800	29516000	E86
chr22	29516000	29516200	E75
chr22	29516200	29516400	E13
chr22	29516400	29516600	E85
chr22	29516600	29517000	E84
chr22	29517000	29518200	E85
chr22	29518200	29521000	E2
chr22	29521000	29521400	E87
chr22	29521400	29522200	E2
chr22	29522200	29522400	E36
chr22	29522400	29522600	E2
chr22	29522600	29523200	E38
chr22	29523200	29523400	E37
chr22	29523400	29523800	E38
chr22	29523800	29524000	E36
chr22	29524000	29524400	E2
chr22	29524400	29524600	E36
chr22	29524600	29524800	E86
chr22	29524800	29525000	E38
chr22	29525000	29525200	E74
chr22	29525200	29525400	E2
chr22	29525400	29525600	E36
chr22	29525600	29525800	E74
chr22	29525800	29526200	E36
chr22	29526200	29526400	E72
chr22	29526400	29526600	E36
chr22	29526600	29527200	E38
chr22	29527200	29527400	E36
chr22	29527400	29529400	E2
chr22	29529400	29529600	E89
chr22	29529600	29529800	E2
chr22	29529800	29530600	E4
chr22	29530600	29530800	E85
chr22	29530800	29531600	E84
chr22	29531600	29531800	E83
chr22	29531800	29532000	E84
chr22	29532000	29532200	E70
chr22	29532200	29532400	E37
chr22	29532400	29532600	E17
chr22	29532600	29532800	E37
chr22	29532800	29533000	E7
chr22	29533000	29533200	E40
chr22	29533200	29533400	E1
chr22	29533400	29534200	E38
chr22	29534200	29534400	E6
chr22	29534400	29534600	E38
chr22	29534600	29534800	E1
chr22	29534800	29535200	E38
chr22	29535200	29535800	E6
chr22	29535800	29536000	E84
chr22	29536000	29536200	E83
chr22	29536200	29537000	E84
chr22	29537000	29537400	E85
chr22	29537400	29537600	E84
chr22	29537600	29537800	E85
chr22	29537800	29538000	E84
chr22	29538000	29538200	E83
chr22	29538200	29538400	E7
chr22	29538400	29539800	E38
chr22	29539800	29540400	E7
chr22	29540400	29540800	E6
chr22	29540800	29541600	E7
chr22	29541600	29542200	E8
chr22	29542200	29542400	E9
chr22	29542400	29542600	E37
chr22	29542600	29542800	E38
chr22	29542800	29543000	E30
chr22	29543000	29543200	E31
chr22	29543200	29543600	E24
chr22	29543600	29543800	E23
chr22	29543800	29544000	E24
chr22	29544000	29544400	E31
chr22	29544400	29544800	E37
chr22	29544800	29545000	E29
chr22	29545000	29545200	E8
chr22	29545200	29545400	E82
chr22	29545400	29545600	E14
chr22	29545600	29545800	E23
chr22	29545800	29546000	E24
chr22	29546000	29546200	E23
chr22	29546200	29546400	E24
chr22	29546400	29546600	E21
chr22	29546600	29547000	E82
chr22	29547000	29547200	E83
chr22	29547200	29547400	E84
chr22	29547400	29548400	E82
chr22	29548400	29548600	E10
chr22	29548600	29548800	E11
chr22	29548800	29549000	E10
chr22	29549000	29549400	E82
chr22	29549400	29550600	E83
chr22	29550600	29550800	E15
chr22	29550800	29551200	E17
chr22	29551200	29551400	E86
chr22	29551400	29552200	E38
chr22	29552200	29552800	E36
chr22	29552800	29558600	E2
chr22	29558600	29558800	E36
chr22	29558800	29559400	E2
chr22	29559400	29567800	E3
chr22	29567800	29568000	E5
chr22	29568000	29572800	E2
chr22	29572800	29573000	E74
chr22	29573000	29574800	E2
chr22	29574800	29575000	E89
chr22	29575000	29576400	E2
chr22	29576400	29576600	E5
chr22	29576600	29579000	E2
chr22	29579000	29579200	E90
chr22	29579200	29579600	E38
chr22	29579600	29579800	E37
chr22	29579800	29580000	E17
chr22	29580000	29580200	E59
chr22	29580200	29580600	E10
chr22	29580600	29581000	E15
chr22	29581000	29581200	E10
chr22	29581200	29581400	E11
chr22	29581400	29581600	E10
chr22	29581600	29582200	E83
chr22	29582200	29582400	E84
chr22	29582400	29583600	E4
chr22	29583600	29583800	E16
chr22	29583800	29584000	E83
chr22	29584000	29584400	E84
chr22	29584400	29585200	E85
chr22	29585200	29595400	E3
chr22	29595400	29595600	E73
chr22	29595600	29597200	E3
chr22	29597200	29597400	E36
chr22	29597400	29597800	E38
chr22	29597800	29598000	E40
chr22	29598000	29598200	E43
chr22	29598200	29598600	E44
chr22	29598600	29598800	E45
chr22	29598800	29599000	E44
chr22	29599000	29599400	E45
chr22	29599400	29599600	E43
chr22	29599600	29600600	E42
chr22	29600600	29600800	E43
chr22	29600800	29601000	E42
chr22	29601000	29601200	E40
chr22	29601200	29601400	E42
chr22	29601400	29601600	E43
chr22	29601600	29601800	E41
chr22	29601800	29602000	E79
chr22	29602000	29602200	E80
chr22	29602200	29602400	E11
chr22	29602400	29603000	E61
chr22	29603000	29603200	E10
chr22	29603200	29603600	E50
chr22	29603600	29604200	E49
chr22	29604200	29604400	E9
chr22	29604400	29605200	E10
chr22	29605200	29605600	E9
chr22	29605600	29605800	E8
chr22	29605800	29606200	E54
chr22	29606200	29606400	E57
chr22	29606400	29606600	E56
chr22	29606600	29606800	E59
chr22	29606800	29607200	E37
chr22	29607200	29607400	E6
chr22	29607400	29607600	E38
chr22	29607600	29607800	E6
chr22	29607800	29608000	E8
chr22	29608000	29608200	E58
chr22	29608200	29608400	E57
chr22	29608400	29608600	E54
chr22	29608600	29608800	E59
chr22	29608800	29609000	E57
chr22	29609000	29609200	E58
chr22	29609200	29609400	E53
chr22	29609400	29609800	E54
chr22	29609800	29610200	E66
chr22	29610200	29610400	E78
chr22	29610400	29610800	E5
chr22	29610800	29611000	E72
chr22	29611000	29611200	E38
chr22	29611200	29611400	E6
chr22	29611400	29611600	E37
chr22	29611600	29611800	E17
chr22	29611800	29612200	E38
chr22	29612200	29612400	E7
chr22	29612400	29612800	E8
chr22	29612800	29613000	E9
chr22	29613000	29613400	E10
chr22	29613400	29613800	E83
chr22	29613800	29614200	E7
chr22	29614200	29614400	E55
chr22	29614400	29615000	E66
chr22	29615000	29615200	E6
chr22	29615200	29615600	E66
chr22	29615600	29616400	E4
chr22	29616400	29616600	E78
chr22	29616600	29616800	E5
chr22	29616800	29617000	E72
chr22	29617000	29618000	E2
chr22	29618000	29618200	E36
chr22	29618200	29618800	E72
chr22	29618800	29619200	E4
chr22	29619200	29619600	E85
chr22	29619600	29620000	E83
chr22	29620000	29620200	E82
chr22	29620200	29620400	E83
chr22	29620400	29621000	E82
chr22	29621000	29621400	E10
chr22	29621400	29621600	E50
chr22	29621600	29621800	E10
chr22	29621800	29622200	E9
chr22	29622200	29622400	E50
chr22	29622400	29622600	E49
chr22	29622600	29622800	E5
chr22	29622800	29623800	E4
chr22	29623800	29624000	E72
chr22	29624000	29625200	E4
chr22	29625200	29625400	E1
chr22	29625400	29626200	E4
chr22	29626200	29626400	E2
chr22	29626400	29626600	E5
chr22	29626600	29626800	E90
chr22	29626800	29628400	E38
chr22	29628400	29629000	E6
chr22	29629000	29638600	E4
chr22	29638600	29638800	E65
chr22	29638800	29639000	E6
chr22	29639000	29639200	E72
chr22	29639200	29639400	E2
chr22	29639400	29639600	E5
chr22	29639600	29639800	E87
chr22	29639800	29640400	E2
chr22	29640400	29640600	E36
chr22	29640600	29641000	E38
chr22	29641000	29641200	E90
chr22	29641200	29641400	E7
chr22	29641400	29641600	E8
chr22	29641600	29641800	E42
chr22	29641800	29642000	E40
chr22	29642000	29642400	E38
chr22	29642400	29642600	E6
chr22	29642600	29642800	E38
chr22	29642800	29643000	E1
chr22	29643000	29648600	E2
chr22	29648600	29648800	E36
chr22	29648800	29649000	E2
chr22	29649000	29649400	E36
chr22	29649400	29649800	E2
chr22	29649800	29650400	E38
chr22	29650400	29650600	E37
chr22	29650600	29650800	E17
chr22	29650800	29651200	E38
chr22	29651200	29651600	E6
chr22	29651600	29651800	E72
chr22	29651800	29652000	E4
chr22	29652000	29652200	E72
chr22	29652200	29652600	E4
chr22	29652600	29653000	E5
chr22	29653000	29653200	E72
chr22	29653200	29653800	E4
chr22	29653800	29654000	E5
chr22	29654000	29654400	E38
chr22	29654400	29654600	E5
chr22	29654600	29655400	E6
chr22	29655400	29655600	E7
chr22	29655600	29656000	E6
chr22	29656000	29656600	E7
chr22	29656600	29656800	E6
chr22	29656800	29657200	E7
chr22	29657200	29657400	E6
chr22	29657400	29658200	E38
chr22	29658200	29658400	E69
chr22	29658400	29658600	E38
chr22	29658600	29658800	E49
chr22	29658800	29659200	E6
chr22	29659200	29659600	E38
chr22	29659600	29659800	E6
chr22	29659800	29660200	E7
chr22	29660200	29660400	E69
chr22	29660400	29660800	E38
chr22	29660800	29661400	E69
chr22	29661400	29661600	E6
chr22	29661600	29661800	E69
chr22	29661800	29662000	E68
chr22	29662000	29662400	E49
chr22	29662400	29662600	E50
chr22	29662600	29663000	E10
chr22	29663000	29663800	E11
chr22	29663800	29665400	E12
chr22	29665400	29665600	E13
chr22	29665600	29666000	E76
chr22	29666000	29666200	E14
chr22	29666200	29666400	E15
chr22	29666400	29666600	E14
chr22	29666600	29667200	E15
chr22	29667200	29667400	E19
chr22	29667400	29667600	E16
chr22	29667600	29667800	E15
chr22	29667800	29668000	E16
chr22	29668000	29668200	E29
chr22	29668200	29668600	E28
chr22	29668600	29668800	E19
chr22	29668800	29669000	E29
chr22	29669000	29669800	E17
chr22	29669800	29670000	E37
chr22	29670000	29670400	E38
chr22	29670400	29670600	E86
chr22	29670600	29670800	E38
chr22	29670800	29671000	E86
chr22	29671000	29671200	E36
chr22	29671200	29672000	E2
chr22	29672000	29672200	E36
chr22	29672200	29672400	E38
chr22	29672400	29672800	E1
chr22	29672800	29673000	E38
chr22	29673000	29673200	E37
chr22	29673200	29673800	E17
chr22	29673800	29674000	E34
chr22	29674000	29674600	E38
chr22	29674600	29675600	E35
chr22	29675600	29675800	E18
chr22	29675800	29676400	E35
chr22	29676400	29676800	E34
chr22	29676800	29677000	E35
chr22	29677000	29678200	E6
chr22	29678200	29678800	E38
chr22	29678800	29679000	E72
chr22	29679000	29679200	E36
chr22	29679200	29679400	E38
chr22	29679400	29679600	E72
chr22	29679600	29679800	E89
chr22	29679800	29680000	E38
chr22	29680000	29681200	E6
chr22	29681200	29681400	E83
chr22	29681400	29681600	E17
chr22	29681600	29681800	E37
chr22	29681800	29682200	E29
chr22	29682200	29682400	E30
chr22	29682400	29682600	E26
chr22	29682600	29682800	E18
chr22	29682800	29683000	E30
chr22	29683000	29683200	E31
chr22	29683200	29683600	E30
chr22	29683600	29683800	E37
chr22	29683800	29684000	E29
chr22	29684000	29684200	E37
chr22	29684200	29684400	E16
chr22	29684400	29684800	E29
chr22	29684800	29685000	E37
chr22	29685000	29685200	E29
chr22	29685200	29685400	E37
chr22	29685400	29685600	E29
chr22	29685600	29686000	E18
chr22	29686000	29686200	E37
chr22	29686200	29686400	E33
chr22	29686400	29686600	E28
chr22	29686600	29686800	E19
chr22	29686800	29687000	E26
chr22	29687000	29687200	E24
chr22	29687200	29687400	E23
chr22	29687400	29687600	E22
chr22	29687600	29687800	E20
chr22	29687800	29688000	E19
chr22	29688000	29688200	E27
chr22	29688200	29688400	E28
chr22	29688400	29688600	E18
chr22	29688600	29688800	E35
chr22	29688800	29689000	E34
chr22	29689000	29689600	E35
chr22	29689600	29689800	E18
chr22	29689800	29690000	E35
chr22	29690000	29690400	E18
chr22	29690400	29690800	E35
chr22	29690800	29691000	E89
chr22	29691000	29691400	E37
chr22	29691400	29691800	E17
chr22	29691800	29692000	E29
chr22	29692000	29692200	E37
chr22	29692200	29692400	E38
chr22	29692400	29692600	E90
chr22	29692600	29692800	E6
chr22	29692800	29693000	E7
chr22	29693000	29693200	E6
chr22	29693200	29693600	E29
chr22	29693600	29693800	E37
chr22	29693800	29694000	E29
chr22	29694000	29694600	E37
chr22	29694600	29695400	E6
chr22	29695400	29695600	E7
chr22	29695600	29695800	E6
chr22	29695800	29696200	E38
chr22	29696200	29696800	E17
chr22	29696800	29697000	E38
chr22	29697000	29697200	E17
chr22	29697200	29697600	E49
chr22	29697600	29697800	E8
chr22	29697800	29698200	E9
chr22	29698200	29698600	E11
chr22	29698600	29699600	E12
chr22	29699600	29699800	E45
chr22	29699800	29700000	E42
chr22	29700000	29700200	E43
chr22	29700200	29700400	E41
chr22	29700400	29700600	E6
chr22	29700600	29700800	E29
chr22	29700800	29701000	E16
chr22	29701000	29701400	E37
chr22	29701400	29701600	E8
chr22	29701600	29702000	E49
chr22	29702000	29702200	E10
chr22	29702200	29702400	E50
chr22	29702400	29702800	E11
chr22	29702800	29703000	E81
chr22	29703000	29703200	E79
chr22	29703200	29703400	E80
chr22	29703400	29703800	E11
chr22	29703800	29704000	E10
chr22	29704000	29704600	E9
chr22	29704600	29705000	E61
chr22	29705000	29705600	E62
chr22	29705600	29705800	E10
chr22	29705800	29706000	E9
chr22	29706000	29706400	E50
chr22	29706400	29706600	E81
chr22	29706600	29707000	E11
chr22	29707000	29707400	E14
chr22	29707400	29707600	E81
chr22	29707600	29707800	E79
chr22	29707800	29708400	E50
chr22	29708400	29709200	E49
chr22	29709200	29709600	E68
chr22	29709600	29710000	E52
chr22	29710000	29710400	E60
chr22	29710400	29710800	E53
chr22	29710800	29711000	E52
chr22	29711000	29711200	E80
chr22	29711200	29711800	E79
chr22	29711800	29712000	E61
chr22	29712000	29712200	E62
chr22	29712200	29712400	E61
chr22	29712400	29712800	E51
chr22	29712800	29714200	E68
chr22	29714200	29714400	E50
chr22	29714400	29714800	E51
chr22	29714800	29715200	E68
chr22	29715200	29715400	E51
chr22	29715400	29715800	E68
chr22	29715800	29716000	E69
chr22	29716000	29716400	E68
chr22	29716400	29716800	E58
chr22	29716800	29717000	E60
chr22	29717000	29717400	E53
chr22	29717400	29717600	E52
chr22	29717600	29718000	E51
chr22	29718000	29718400	E68
chr22	29718400	29718600	E58
chr22	29718600	29718800	E56
chr22	29718800	29719000	E58
chr22	29719000	29719200	E56
chr22	29719200	29719400	E53
chr22	29719400	29719600	E61
chr22	29719600	29720200	E59
chr22	29720200	29720400	E53
chr22	29720400	29720800	E63
chr22	29720800	29721000	E61
chr22	29721000	29721400	E59
chr22	29721400	29721600	E61
chr22	29721600	29721800	E10
chr22	29721800	29722000	E9
chr22	29722000	29722400	E52
chr22	29722400	29722800	E9
chr22	29722800	29723200	E10
chr22	29723200	29723400	E11
chr22	29723400	29723600	E10
chr22	29723600	29724000	E82
chr22	29724000	29724200	E10
chr22	29724200	29724400	E11
chr22	29724400	29724800	E62
chr22	29724800	29725000	E61
chr22	29725000	29725200	E51
chr22	29725200	29725400	E61
chr22	29725400	29725600	E62
chr22	29725600	29725800	E61
chr22	29725800	29726000	E62
chr22	29726000	29726400	E61
chr22	29726400	29726600	E62
chr22	29726600	29726800	E61
chr22	29726800	29727200	E62
chr22	29727200	29727400	E61
chr22	29727400	29727600	E53
chr22	29727600	29727800	E52
chr22	29727800	29728000	E51
chr22	29728000	29728200	E9
chr22	29728200	29728400	E50
chr22	29728400	29728600	E49
chr22	29728600	29728800	E7
chr22	29728800	29729200	E8
chr22	29729200	29729400	E54
chr22	29729400	29729600	E67
chr22	29729600	29729800	E57
chr22	29729800	29730000	E58
chr22	29730000	29730200	E57
chr22	29730200	29730400	E54
chr22	29730400	29730600	E52
chr22	29730600	29731200	E62
chr22	29731200	29731600	E9
chr22	29731600	29732000	E53
chr22	29732000	29732200	E57
chr22	29732200	29732400	E58
chr22	29732400	29732600	E54
chr22	29732600	29732800	E58
chr22	29732800	29733000	E9
chr22	29733000	29733200	E10
chr22	29733200	29733400	E11
chr22	29733400	29733600	E62
chr22	29733600	29733800	E61
chr22	29733800	29734200	E62
chr22	29734200	29734400	E61
chr22	29734400	29734600	E53
chr22	29734600	29735200	E62
chr22	29735200	29735400	E61
chr22	29735400	29735800	E62
chr22	29735800	29736000	E52
chr22	29736000	29736400	E61
chr22	29736400	29736600	E53
chr22	29736600	29737200	E67
chr22	29737200	29737600	E66
chr22	29737600	29738000	E67
chr22	29738000	29738200	E8
chr22	29738200	29738400	E9
chr22	29738400	29738600	E50
chr22	29738600	29739400	E10
chr22	29739400	29739600	E9
chr22	29739600	29740000	E82
chr22	29740000	29740200	E83
chr22	29740200	29741000	E82
chr22	29741000	29741800	E83
chr22	29741800	29742200	E82
chr22	29742200	29742400	E10
chr22	29742400	29743200	E11
chr22	29743200	29743600	E13
chr22	29743600	29743800	E14
chr22	29743800	29744000	E10
chr22	29744000	29744200	E82
chr22	29744200	29744400	E14
chr22	29744400	29744600	E15
chr22	29744600	29744800	E16
chr22	29744800	29745000	E17
chr22	29745000	29745200	E7
chr22	29745200	29745400	E9
chr22	29745400	29745800	E67
chr22	29745800	29746000	E6
chr22	29746000	29746200	E7
chr22	29746200	29746800	E84
chr22	29746800	29747600	E88
chr22	29747600	29747800	E87
chr22	29747800	29748600	E88
chr22	29748600	29748800	E29
chr22	29748800	29749000	E30
chr22	29749000	29749400	E31
chr22	29749400	29750200	E30
chr22	29750200	29750400	E29
chr22	29750400	29750600	E33
chr22	29750600	29751000	E34
chr22	29751000	29751600	E35
chr22	29751600	29751800	E89
chr22	29751800	29752200	E38
chr22	29752200	29752600	E7
chr22	29752600	29753200	E84
chr22	29753200	29753600	E85
chr22	29753600	29753800	E84
chr22	29753800	29754000	E38
chr22	29754000	29754200	E36
chr22	29754200	29754600	E74
chr22	29754600	29754800	E7
chr22	29754800	29755200	E6
chr22	29755200	29755400	E15
chr22	29755400	29755600	E14
chr22	29755600	29755800	E82
chr22	29755800	29756000	E9
chr22	29756000	29756600	E7
chr22	29756600	29756800	E6
chr22	29756800	29757000	E8
chr22	29757000	29757400	E9
chr22	29757400	29757600	E79
chr22	29757600	29757800	E50
chr22	29757800	29758000	E52
chr22	29758000	29758200	E61
chr22	29758200	29758400	E59
chr22	29758400	29759000	E43
chr22	29759000	29759200	E41
chr22	29759200	29759400	E44
chr22	29759400	29759600	E45
chr22	29759600	29760000	E44
chr22	29760000	29760200	E45
chr22	29760200	29760400	E44
chr22	29760400	29760600	E45
chr22	29760600	29760800	E44
chr22	29760800	29761400	E45
chr22	29761400	29761600	E44
chr22	29761600	29761800	E41
chr22	29761800	29762200	E44
chr22	29762200	29762600	E43
chr22	29762600	29763000	E42
chr22	29763000	29763200	E43
chr22	29763200	29763600	E40
chr22	29763600	29764000	E42
chr22	29764000	29764200	E44
chr22	29764200	29764400	E43
chr22	29764400	29765000	E14
chr22	29765000	29765400	E13
chr22	29765400	29765800	E12
chr22	29765800	29766200	E13
chr22	29766200	29766400	E11
chr22	29766400	29766600	E14
chr22	29766600	29766800	E44
chr22	29766800	29767000	E43
chr22	29767000	29767200	E42
chr22	29767200	29767600	E43
chr22	29767600	29767800	E42
chr22	29767800	29768000	E43
chr22	29768000	29768400	E42
chr22	29768400	29768600	E41
chr22	29768600	29769000	E40
chr22	29769000	29769200	E41
chr22	29769200	29769600	E40
chr22	29769600	29769800	E86
chr22	29769800	29770200	E37
chr22	29770200	29770600	E17
chr22	29770600	29770800	E37
chr22	29770800	29771000	E17
chr22	29771000	29771400	E16
chr22	29771400	29771600	E30
chr22	29771600	29772000	E31
chr22	29772000	29772600	E30
chr22	29772600	29772800	E40
chr22	29772800	29773000	E42
chr22	29773000	29773200	E40
chr22	29773200	29773400	E41
chr22	29773400	29774200	E40
chr22	29774200	29774400	E41
chr22	29774400	29774600	E40
chr22	29774600	29775000	E41
chr22	29775000	29775400	E40
chr22	29775400	29775600	E41
chr22	29775600	29776200	E42
chr22	29776200	29776400	E44
chr22	29776400	29776600	E43
chr22	29776600	29776800	E44
chr22	29776800	29777000	E9
chr22	29777000	29777200	E8
chr22	29777200	29777400	E40
chr22	29777400	29777800	E42
chr22	29777800	29778000	E41
chr22	29778000	29778200	E42
chr22	29778200	29778800	E44
chr22	29778800	29779000	E43
chr22	29779000	29779400	E45
chr22	29779400	29779800	E44
chr22	29779800	29780000	E45
chr22	29780000	29780800	E44
chr22	29780800	29781600	E45
chr22	29781600	29781800	E44
chr22	29781800	29782000	E43
chr22	29782000	29782200	E44
chr22	29782200	29784000	E45
chr22	29784000	29784200	E11
chr22	29784200	29785000	E12
chr22	29785000	29785200	E13
chr22	29785200	29785400	E14
chr22	29785400	29785600	E16
chr22	29785600	29785800	E38
chr22	29785800	29786800	E2
chr22	29786800	29787000	E38
chr22	29787000	29787400	E17
chr22	29787400	29787600	E34
chr22	29787600	29787800	E37
chr22	29787800	29788000	E29
chr22	29788000	29788200	E17
chr22	29788200	29788800	E38
chr22	29788800	29789000	E5
chr22	29789000	29789200	E6
chr22	29789200	29789400	E5
chr22	29789400	29789800	E72
chr22	29789800	29790800	E38
chr22	29790800	29791000	E16
chr22	29791000	29791200	E15
chr22	29791200	29791400	E14
chr22	29791400	29791600	E37
chr22	29791600	29792000	E72
chr22	29792000	29794400	E4
chr22	29794400	29794800	E2
chr22	29794800	29795000	E5
chr22	29795000	29796600	E4
chr22	29796600	29796800	E86
chr22	29796800	29797000	E38
chr22	29797000	29797200	E40
chr22	29797200	29797400	E41
chr22	29797400	29797600	E40
chr22	29797600	29797800	E42
chr22	29797800	29798000	E41
chr22	29798000	29798400	E40
chr22	29798400	29798800	E5
chr22	29798800	29802200	E4
chr22	29802200	29802400	E14
chr22	29802400	29803600	E4
chr22	29803600	29803800	E90
chr22	29803800	29804200	E38
chr22	29804200	29804400	E40
chr22	29804400	29804600	E42
chr22	29804600	29804800	E41
chr22	29804800	29805000	E40
chr22	29805000	29805600	E42
chr22	29805600	29805800	E40
chr22	29805800	29806000	E38
chr22	29806000	29806200	E36
chr22	29806200	29806600	E2
chr22	29806600	29806800	E36
chr22	29806800	29807000	E40
chr22	29807000	29807200	E41
chr22	29807200	29807600	E42
chr22	29807600	29807800	E41
chr22	29807800	29808200	E42
chr22	29808200	29809000	E43
chr22	29809000	29809200	E42
chr22	29809200	29809600	E40
chr22	29809600	29809800	E36
chr22	29809800	29810600	E38
chr22	29810600	29810800	E40
chr22	29810800	29811000	E41
chr22	29811000	29811200	E42
chr22	29811200	29811600	E41
chr22	29811600	29811800	E40
chr22	29811800	29812000	E39
chr22	29812000	29814200	E4
chr22	29814200	29814400	E40
chr22	29814400	29819000	E4
chr22	29819000	29819200	E72
chr22	29819200	29819400	E5
chr22	29819400	29830000	E4
chr22	29830000	29830200	E5
chr22	29830200	29830600	E2
chr22	29830600	29830800	E72
chr22	29830800	29839000	E2
chr22	29839000	29839200	E36
chr22	29839200	29840400	E2
chr22	29840400	29840600	E36
chr22	29840600	29843800	E2
chr22	29843800	29844000	E78
chr22	29844000	29844600	E4
chr22	29844600	29845000	E5
chr22	29845000	29847000	E4
chr22	29847000	29847400	E2
chr22	29847400	29847600	E36
chr22	29847600	29850200	E4
chr22	29850200	29850800	E84
chr22	29850800	29851000	E85
chr22	29851000	29851800	E4
chr22	29851800	29852800	E66
chr22	29852800	29853200	E65
chr22	29853200	29853400	E66
chr22	29853400	29853800	E57
chr22	29853800	29854200	E58
chr22	29854200	29854400	E57
chr22	29854400	29854800	E65
chr22	29854800	29855000	E64
chr22	29855000	29855800	E65
chr22	29855800	29856000	E55
chr22	29856000	29856400	E57
chr22	29856400	29857200	E65
chr22	29857200	29857400	E64
chr22	29857400	29857600	E70
chr22	29857600	29858000	E4
chr22	29858000	29858400	E5
chr22	29858400	29859800	E4
chr22	29859800	29860000	E5
chr22	29860000	29860200	E72
chr22	29860200	29863200	E4
chr22	29863200	29864600	E66
chr22	29864600	29866000	E65
chr22	29866000	29866200	E66
chr22	29866200	29866800	E54
chr22	29866800	29867400	E55
chr22	29867400	29867600	E65
chr22	29867600	29867800	E64
chr22	29867800	29869200	E65
chr22	29869200	29869400	E64
chr22	29869400	29871600	E65
chr22	29871600	29872000	E57
chr22	29872000	29872400	E54
chr22	29872400	29873200	E55
chr22	29873200	29873400	E54
chr22	29873400	29873600	E53
chr22	29873600	29874000	E61
chr22	29874000	29874600	E52
chr22	29874600	29875000	E53
chr22	29875000	29875400	E52
chr22	29875400	29875800	E51
chr22	29875800	29876000	E52
chr22	29876000	29876200	E80
chr22	29876200	29876400	E79
chr22	29876400	29876600	E81
chr22	29876600	29877200	E79
chr22	29877200	29877400	E50
chr22	29877400	29877600	E49
chr22	29877600	29877800	E15
chr22	29877800	29878000	E59
chr22	29878000	29878200	E58
chr22	29878200	29878400	E57
chr22	29878400	29878600	E54
chr22	29878600	29878800	E57
chr22	29878800	29879000	E55
chr22	29879000	29879200	E66
chr22	29879200	29881400	E4
chr22	29881400	29881800	E72
chr22	29881800	29884800	E2
chr22	29884800	29885200	E36
chr22	29885200	29885400	E37
chr22	29885400	29885800	E8
chr22	29885800	29886200	E38
chr22	29886200	29886400	E36
chr22	29886400	29886800	E2
chr22	29886800	29892000	E3
chr22	29892000	29895000	E2
chr22	29895000	29895200	E36
chr22	29895200	29897200	E2
chr22	29897200	29897400	E36
chr22	29897400	29897600	E2
chr22	29897600	29897800	E89
chr22	29897800	29898000	E36
chr22	29898000	29898200	E38
chr22	29898200	29898400	E36
chr22	29898400	29898600	E37
chr22	29898600	29898800	E38
chr22	29898800	29899200	E18
chr22	29899200	29899800	E30
chr22	29899800	29900000	E13
chr22	29900000	29900400	E14
chr22	29900400	29900600	E59
chr22	29900600	29900800	E58
chr22	29900800	29901000	E54
chr22	29901000	29901600	E66
chr22	29901600	29904000	E4
chr22	29904000	29904200	E72
chr22	29904200	29904400	E89
chr22	29904400	29904600	E38
chr22	29904600	29904800	E78
chr22	29904800	29905000	E6
chr22	29905000	29905200	E66
chr22	29905200	29905400	E38
chr22	29905400	29905600	E17
chr22	29905600	29906000	E38
chr22	29906000	29907000	E55
chr22	29907000	29907200	E54
chr22	29907200	29907400	E53
chr22	29907400	29907600	E60
chr22	29907600	29907800	E59
chr22	29907800	29908000	E53
chr22	29908000	29908200	E54
chr22	29908200	29908400	E57
chr22	29908400	29908800	E58
chr22	29908800	29909600	E65
chr22	29909600	29910800	E2
chr22	29910800	29911000	E89
chr22	29911000	29911800	E2
chr22	29911800	29912000	E36
chr22	29912000	29912200	E38
chr22	29912200	29912400	E66
chr22	29912400	29912800	E67
chr22	29912800	29913400	E66
chr22	29913400	29913600	E8
chr22	29913600	29913800	E54
chr22	29913800	29914000	E67
chr22	29914000	29915200	E65
chr22	29915200	29915400	E64
chr22	29915400	29916200	E65
chr22	29916200	29916400	E57
chr22	29916400	29917400	E65
chr22	29917400	29917800	E57
chr22	29917800	29920400	E65
chr22	29920400	29920600	E70
chr22	29920600	29921200	E55
chr22	29921200	29921600	E66
chr22	29921600	29921800	E65
chr22	29921800	29922000	E64
chr22	29922000	29924200	E65
chr22	29924200	29924400	E57
chr22	29924400	29924600	E55
chr22	29924600	29925400	E66
chr22	29925400	29927400	E38
chr22	29927400	29927800	E6
chr22	29927800	29928000	E1
chr22	29928000	29929200	E2
chr22	29929200	29929400	E72
chr22	29929400	29932400	E4
chr22	29932400	29932600	E2
chr22	29932600	29933200	E38
chr22	29933200	29933400	E36
chr22	29933400	29935400	E2
chr22	29935400	29935600	E36
chr22	29935600	29935800	E38
chr22	29935800	29936000	E86
chr22	29936000	29937200	E2
chr22	29937200	29937400	E40
chr22	29937400	29937600	E41
chr22	29937600	29937800	E42
chr22	29937800	29938000	E40
chr22	29938000	29938200	E41
chr22	29938200	29938600	E42
chr22	29938600	29938800	E48
chr22	29938800	29939000	E47
chr22	29939000	29939200	E48
chr22	29939200	29939400	E38
chr22	29939400	29939600	E17
chr22	29939600	29939800	E36
chr22	29939800	29940400	E38
chr22	29940400	29940600	E86
chr22	29940600	29942000	E2
chr22	29942000	29942200	E36
chr22	29942200	29943000	E2
chr22	29943000	29943200	E36
chr22	29943200	29945000	E2
chr22	29945000	29945200	E78
chr22	29945200	29948800	E2
chr22	29948800	29949000	E17
chr22	29949000	29949200	E16
chr22	29949200	29949400	E13
chr22	29949400	29949600	E12
chr22	29949600	29950000	E23
chr22	29950000	29950400	E12
chr22	29950400	29950600	E11
chr22	29950600	29950800	E10
chr22	29950800	29951000	E82
chr22	29951000	29951600	E83
chr22	29951600	29952000	E82
chr22	29952000	29952200	E84
chr22	29952200	29953000	E85
chr22	29953000	29953200	E86
chr22	29953200	29954000	E2
chr22	29954000	29954200	E89
chr22	29954200	29954800	E38
chr22	29954800	29955000	E6
chr22	29955000	29955200	E89
chr22	29955200	29955400	E1
chr22	29955400	29955600	E38
chr22	29955600	29957000	E4
chr22	29957000	29957200	E5
chr22	29957200	29957800	E4
chr22	29957800	29958000	E72
chr22	29958000	29958200	E5
chr22	29958200	29958400	E6
chr22	29958400	29958800	E38
chr22	29958800	29959200	E4
chr22	29959200	29959400	E72
chr22	29959400	29959800	E4
chr22	29959800	29960000	E5
chr22	29960000	29960200	E72
chr22	29960200	29960600	E2
chr22	29960600	29960800	E36
chr22	29960800	29962200	E2
chr22	29962200	29962400	E89
chr22	29962400	29963600	E2
chr22	29963600	29964000	E85
chr22	29964000	29965200	E4
chr22	29965200	29965400	E72
chr22	29965400	29965600	E4
chr22	29965600	29966200	E85
chr22	29966200	29966400	E84
chr22	29966400	29966600	E85
chr22	29966600	29967800	E84
chr22	29967800	29968200	E85
chr22	29968200	29968400	E65
chr22	29968400	29968600	E64
chr22	29968600	29969800	E65
chr22	29969800	29973200	E4
chr22	29973200	29973400	E72
chr22	29973400	29973800	E5
chr22	29973800	29974400	E4
chr22	29974400	29974600	E90
chr22	29974600	29974800	E5
chr22	29974800	29975000	E6
chr22	29975000	29975200	E78
chr22	29975200	29975800	E69
chr22	29975800	29976000	E49
chr22	29976000	29976200	E6
chr22	29976200	29976400	E9
chr22	29976400	29976600	E10
chr22	29976600	29976800	E11
chr22	29976800	29977200	E81
chr22	29977200	29977400	E12
chr22	29977400	29977600	E11
chr22	29977600	29977800	E10
chr22	29977800	29978200	E17
chr22	29978200	29978600	E38
chr22	29978600	29978800	E86
chr22	29978800	29980600	E4
chr22	29980600	29980800	E29
chr22	29980800	29981000	E38
chr22	29981000	29981200	E90
chr22	29981200	29981400	E2
chr22	29981400	29981600	E4
chr22	29981600	29985800	E2
chr22	29985800	29986000	E36
chr22	29986000	29986200	E38
chr22	29986200	29986400	E29
chr22	29986400	29986600	E86
chr22	29986600	29990600	E2
chr22	29990600	29990800	E36
chr22	29990800	29992400	E2
chr22	29992400	29992600	E38
chr22	29992600	29992800	E41
chr22	29992800	29993200	E43
chr22	29993200	29993400	E44
chr22	29993400	29993600	E42
chr22	29993600	29993800	E41
chr22	29993800	29994000	E40
chr22	29994000	29997800	E2
chr22	29997800	29998000	E36
chr22	29998000	29998400	E2
chr22	29998400	29998600	E35
chr22	29998600	29998800	E18
chr22	29998800	29999000	E16
chr22	29999000	29999200	E12
chr22	29999200	29999400	E11
chr22	29999400	29999600	E15
chr22	29999600	30000000	E81
chr22	30000000	30000200	E11
chr22	30000200	30000400	E15
chr22	30000400	30000600	E17
chr22	30000600	30000800	E37
chr22	30000800	30001400	E38
chr22	30001400	30001600	E36
chr22	30001600	30001800	E38
chr22	30001800	30002400	E2
chr22	30002400	30002600	E5
chr22	30002600	30004800	E4
chr22	30004800	30005200	E72
chr22	30005200	30007400	E4
chr22	30007400	30011200	E3
chr22	30011200	30011600	E4
chr22	30011600	30013200	E65
chr22	30013200	30013600	E57
chr22	30013600	30013800	E55
chr22	30013800	30014400	E56
chr22	30014400	30014600	E57
chr22	30014600	30015000	E56
chr22	30015000	30015600	E55
chr22	30015600	30015800	E72
chr22	30015800	30016000	E38
chr22	30016000	30016400	E65
chr22	30016400	30016600	E36
chr22	30016600	30016800	E2
chr22	30016800	30017000	E72
chr22	30017000	30017800	E40
chr22	30017800	30018000	E42
chr22	30018000	30018200	E41
chr22	30018200	30019200	E40
chr22	30019200	30019400	E41
chr22	30019400	30019600	E43
chr22	30019600	30019800	E42
chr22	30019800	30020000	E44
chr22	30020000	30020200	E43
chr22	30020200	30020400	E42
chr22	30020400	30020600	E60
chr22	30020600	30021000	E58
chr22	30021000	30021200	E59
chr22	30021200	30022000	E16
chr22	30022000	30023000	E17
chr22	30023000	30023200	E37
chr22	30023200	30023400	E86
chr22	30023400	30023600	E38
chr22	30023600	30023800	E17
chr22	30023800	30024000	E58
chr22	30024000	30024200	E57
chr22	30024200	30024400	E56
chr22	30024400	30025600	E65
chr22	30025600	30025800	E64
chr22	30025800	30026600	E65
chr22	30026600	30027200	E55
chr22	30027200	30027600	E54
chr22	30027600	30027800	E57
chr22	30027800	30028000	E58
chr22	30028000	30029200	E65
chr22	30029200	30029400	E90
chr22	30029400	30029600	E6
chr22	30029600	30029800	E74
chr22	30029800	30030400	E2
chr22	30030400	30030600	E36
chr22	30030600	30032000	E2
chr22	30032000	30032200	E36
chr22	30032200	30033000	E2
chr22	30033000	30033200	E36
chr22	30033200	30033600	E17
chr22	30033600	30036600	E2
chr22	30036600	30036800	E36
chr22	30036800	30037000	E41
chr22	30037000	30037200	E42
chr22	30037200	30037400	E43
chr22	30037400	30037600	E42
chr22	30037600	30038000	E40
chr22	30038000	30038200	E38
chr22	30038200	30038400	E36
chr22	30038400	30041600	E2
chr22	30041600	30042000	E36
chr22	30042000	30042200	E86
chr22	30042200	30042400	E38
chr22	30042400	30042600	E36
chr22	30042600	30045800	E2
chr22	30045800	30046000	E1
chr22	30046000	30049600	E2
chr22	30049600	30049800	E36
chr22	30049800	30050000	E2
chr22	30050000	30050200	E72
chr22	30050200	30051200	E4
chr22	30051200	30051400	E90
chr22	30051400	30051600	E38
chr22	30051600	30051800	E90
chr22	30051800	30053200	E38
chr22	30053200	30053400	E40
chr22	30053400	30053600	E41
chr22	30053600	30053800	E42
chr22	30053800	30054200	E44
chr22	30054200	30054400	E43
chr22	30054400	30054600	E42
chr22	30054600	30054800	E40
chr22	30054800	30055000	E41
chr22	30055000	30055200	E40
chr22	30055200	30055600	E38
chr22	30055600	30055800	E36
chr22	30055800	30056000	E1
chr22	30056000	30059400	E2
chr22	30059400	30059800	E36
chr22	30059800	30062200	E2
chr22	30062200	30062400	E78
chr22	30062400	30066000	E2
chr22	30066000	30066200	E72
chr22	30066200	30067000	E2
chr22	30067000	30067200	E72
chr22	30067200	30069000	E4
chr22	30069000	30070400	E5
chr22	30070400	30070800	E72
chr22	30070800	30071000	E78
chr22	30071000	30073600	E2
chr22	30073600	30073800	E72
chr22	30073800	30076600	E2
chr22	30076600	30076800	E36
chr22	30076800	30078800	E2
chr22	30078800	30079000	E1
chr22	30079000	30079200	E72
chr22	30079200	30083600	E4
chr22	30083600	30083800	E72
chr22	30083800	30084200	E38
chr22	30084200	30084400	E89
chr22	30084400	30085000	E38
chr22	30085000	30085400	E37
chr22	30085400	30085600	E29
chr22	30085600	30085800	E14
chr22	30085800	30086000	E13
chr22	30086000	30086200	E14
chr22	30086200	30086400	E50
chr22	30086400	30086800	E54
chr22	30086800	30087000	E55
chr22	30087000	30087200	E66
chr22	30087200	30087400	E55
chr22	30087400	30088200	E66
chr22	30088200	30088800	E67
chr22	30088800	30089000	E6
chr22	30089000	30089200	E37
chr22	30089200	30089400	E59
chr22	30089400	30090200	E58
chr22	30090200	30090400	E59
chr22	30090400	30090600	E57
chr22	30090600	30090800	E17
chr22	30090800	30091000	E37
chr22	30091000	30091400	E8
chr22	30091400	30091800	E29
chr22	30091800	30092000	E37
chr22	30092000	30092200	E17
chr22	30092200	30093400	E38
chr22	30093400	30093800	E34
chr22	30093800	30094000	E33
chr22	30094000	30094200	E28
chr22	30094200	30095000	E34
chr22	30095000	30095200	E37
chr22	30095200	30095600	E17
chr22	30095600	30096400	E38
chr22	30096400	30096600	E37
chr22	30096600	30096800	E8
chr22	30096800	30097000	E29
chr22	30097000	30097200	E88
chr22	30097200	30097400	E87
chr22	30097400	30097800	E88
chr22	30097800	30098000	E27
chr22	30098000	30098200	E32
chr22	30098200	30098400	E30
chr22	30098400	30099400	E31
chr22	30099400	30099600	E29
chr22	30099600	30100000	E30
chr22	30100000	30100200	E33
chr22	30100200	30100400	E35
chr22	30100400	30100600	E25
chr22	30100600	30100800	E24
chr22	30100800	30101400	E23
chr22	30101400	30101600	E13
chr22	30101600	30102400	E88
chr22	30102400	30103000	E87
chr22	30103000	30103200	E88
chr22	30103200	30103400	E74
chr22	30103400	30103800	E5
chr22	30103800	30104800	E4
chr22	30104800	30105200	E5
chr22	30105200	30106400	E4
chr22	30106400	30106800	E5
chr22	30106800	30111800	E4
chr22	30111800	30112200	E72
chr22	30112200	30112400	E5
chr22	30112400	30112600	E6
chr22	30112600	30112800	E29
chr22	30112800	30113000	E37
chr22	30113000	30113200	E6
chr22	30113200	30113400	E38
chr22	30113400	30115600	E4
chr22	30115600	30115800	E1
chr22	30115800	30117200	E4
chr22	30117200	30117400	E48
chr22	30117400	30117600	E87
chr22	30117600	30118200	E4
chr22	30118200	30118600	E5
chr22	30118600	30118800	E6
chr22	30118800	30120800	E65
chr22	30120800	30122000	E66
chr22	30122000	30122600	E65
chr22	30122600	30122800	E57
chr22	30122800	30123200	E55
chr22	30123200	30123400	E57
chr22	30123400	30123600	E54
chr22	30123600	30123800	E72
chr22	30123800	30124000	E5
chr22	30124000	30124800	E4
chr22	30124800	30125000	E90
chr22	30125000	30125200	E6
chr22	30125200	30125400	E38
chr22	30125400	30126200	E4
chr22	30126200	30126600	E5
chr22	30126600	30126800	E6
chr22	30126800	30127000	E70
chr22	30127000	30129200	E4
chr22	30129200	30129400	E5
chr22	30129400	30129600	E38
chr22	30129600	30130200	E6
chr22	30130200	30130400	E7
chr22	30130400	30130600	E37
chr22	30130600	30130800	E6
chr22	30130800	30131000	E7
chr22	30131000	30131200	E38
chr22	30131200	30131400	E5
chr22	30131400	30133400	E4
chr22	30133400	30133600	E5
chr22	30133600	30133800	E4
chr22	30133800	30134000	E85
chr22	30134000	30134200	E84
chr22	30134200	30134400	E7
chr22	30134400	30134600	E6
chr22	30134600	30134800	E5
chr22	30134800	30135600	E4
chr22	30135600	30136000	E87
chr22	30136000	30136200	E2
chr22	30136200	30136400	E72
chr22	30136400	30139400	E2
chr22	30139400	30139600	E89
chr22	30139600	30139800	E2
chr22	30139800	30140600	E4
chr22	30140600	30140800	E2
chr22	30140800	30141000	E84
chr22	30141000	30141200	E85
chr22	30141200	30141400	E84
chr22	30141400	30141600	E85
chr22	30141600	30142800	E4
chr22	30142800	30143200	E5
chr22	30143200	30146200	E4
chr22	30146200	30146800	E48
chr22	30146800	30147200	E47
chr22	30147200	30147800	E48
chr22	30147800	30149600	E4
chr22	30149600	30149800	E72
chr22	30149800	30150000	E5
chr22	30150000	30154800	E4
chr22	30154800	30155200	E84
chr22	30155200	30155400	E85
chr22	30155400	30156800	E4
chr22	30156800	30161600	E2
chr22	30161600	30161800	E36
chr22	30161800	30162000	E38
chr22	30162000	30162200	E6
chr22	30162200	30162400	E49
chr22	30162400	30162600	E50
chr22	30162600	30162800	E11
chr22	30162800	30163600	E12
chr22	30163600	30163800	E11
chr22	30163800	30164000	E10
chr22	30164000	30164600	E49
chr22	30164600	30165000	E69
chr22	30165000	30166200	E4
chr22	30166200	30166400	E78
chr22	30166400	30168000	E38
chr22	30168000	30168600	E17
chr22	30168600	30168800	E49
chr22	30168800	30169000	E68
chr22	30169000	30169200	E57
chr22	30169200	30169600	E59
chr22	30169600	30169800	E57
chr22	30169800	30170000	E69
chr22	30170000	30171200	E4
chr22	30171200	30171600	E5
chr22	30171600	30172200	E4
chr22	30172200	30172400	E78
chr22	30172400	30174000	E4
chr22	30174000	30174600	E85
chr22	30174600	30175200	E84
chr22	30175200	30175400	E83
chr22	30175400	30176200	E58
chr22	30176200	30176400	E53
chr22	30176400	30177800	E62
chr22	30177800	30178000	E11
chr22	30178000	30178200	E12
chr22	30178200	30178800	E10
chr22	30178800	30179000	E50
chr22	30179000	30179200	E58
chr22	30179200	30179400	E57
chr22	30179400	30179600	E49
chr22	30179600	30180000	E50
chr22	30180000	30180200	E83
chr22	30180200	30180400	E82
chr22	30180400	30180800	E10
chr22	30180800	30181400	E15
chr22	30181400	30181600	E83
chr22	30181600	30181800	E82
chr22	30181800	30182000	E79
chr22	30182000	30182200	E82
chr22	30182200	30182800	E83
chr22	30182800	30183000	E84
chr22	30183000	30183400	E85
chr22	30183400	30183800	E83
chr22	30183800	30184000	E84
chr22	30184000	30184400	E6
chr22	30184400	30184600	E7
chr22	30184600	30184800	E6
chr22	30184800	30185000	E7
chr22	30185000	30185800	E6
chr22	30185800	30186200	E5
chr22	30186200	30186600	E4
chr22	30186600	30186800	E72
chr22	30186800	30187400	E38
chr22	30187400	30187600	E72
chr22	30187600	30187800	E5
chr22	30187800	30188200	E4
chr22	30188200	30188600	E5
chr22	30188600	30189200	E4
chr22	30189200	30189600	E5
chr22	30189600	30189800	E38
chr22	30189800	30190000	E1
chr22	30190000	30190600	E4
chr22	30190600	30190800	E72
chr22	30190800	30191000	E6
chr22	30191000	30191200	E66
chr22	30191200	30191600	E67
chr22	30191600	30191800	E66
chr22	30191800	30192000	E67
chr22	30192000	30192200	E7
chr22	30192200	30192400	E29
chr22	30192400	30192800	E30
chr22	30192800	30193000	E31
chr22	30193000	30193400	E45
chr22	30193400	30194000	E44
chr22	30194000	30194200	E45
chr22	30194200	30194400	E44
chr22	30194400	30194800	E45
chr22	30194800	30195000	E11
chr22	30195000	30195400	E12
chr22	30195400	30195800	E11
chr22	30195800	30196000	E12
chr22	30196000	30196200	E45
chr22	30196200	30196400	E44
chr22	30196400	30196600	E43
chr22	30196600	30196800	E44
chr22	30196800	30197000	E43
chr22	30197000	30197200	E44
chr22	30197200	30197800	E43
chr22	30197800	30198200	E8
chr22	30198200	30198400	E7
chr22	30198400	30198600	E38
chr22	30198600	30198800	E17
chr22	30198800	30199400	E38
chr22	30199400	30199600	E17
chr22	30199600	30199800	E38
chr22	30199800	30200000	E6
chr22	30200000	30200200	E7
chr22	30200200	30200600	E6
chr22	30200600	30200800	E38
chr22	30200800	30201000	E5
chr22	30201000	30201200	E72
chr22	30201200	30201600	E5
chr22	30201600	30202000	E4
chr22	30202000	30202200	E90
chr22	30202200	30202400	E38
chr22	30202400	30202600	E1
chr22	30202600	30203000	E78
chr22	30203000	30203200	E4
chr22	30203200	30203400	E72
chr22	30203400	30203600	E5
chr22	30203600	30205400	E65
chr22	30205400	30206000	E57
chr22	30206000	30206600	E54
chr22	30206600	30206800	E57
chr22	30206800	30207000	E58
chr22	30207000	30207200	E38
chr22	30207200	30207400	E65
chr22	30207400	30207600	E17
chr22	30207600	30207800	E37
chr22	30207800	30208000	E17
chr22	30208000	30208200	E37
chr22	30208200	30208800	E6
chr22	30208800	30211000	E38
chr22	30211000	30211200	E36
chr22	30211200	30211400	E38
chr22	30211400	30211600	E84
chr22	30211600	30211800	E17
chr22	30211800	30212000	E58
chr22	30212000	30212200	E59
chr22	30212200	30212400	E53
chr22	30212400	30212600	E58
chr22	30212600	30212800	E54
chr22	30212800	30213000	E67
chr22	30213000	30213200	E54
chr22	30213200	30213600	E53
chr22	30213600	30213800	E58
chr22	30213800	30214000	E59
chr22	30214000	30214200	E57
chr22	30214200	30214800	E65
chr22	30214800	30215000	E72
chr22	30215000	30215800	E2
chr22	30215800	30216000	E5
chr22	30216000	30216200	E38
chr22	30216200	30216400	E17
chr22	30216400	30216600	E38
chr22	30216600	30217200	E43
chr22	30217200	30217600	E45
chr22	30217600	30217800	E44
chr22	30217800	30218000	E45
chr22	30218000	30218400	E43
chr22	30218400	30218800	E40
chr22	30218800	30219000	E41
chr22	30219000	30219600	E40
chr22	30219600	30219800	E41
chr22	30219800	30220200	E40
chr22	30220200	30220800	E38
chr22	30220800	30221000	E37
chr22	30221000	30221600	E38
chr22	30221600	30221800	E17
chr22	30221800	30222200	E36
chr22	30222200	30222400	E2
chr22	30222400	30222600	E36
chr22	30222600	30222800	E2
chr22	30222800	30223000	E36
chr22	30223000	30223200	E2
chr22	30223200	30223400	E75
chr22	30223400	30223600	E37
chr22	30223600	30223800	E6
chr22	30223800	30224000	E38
chr22	30224000	30224200	E90
chr22	30224200	30224600	E38
chr22	30224600	30224800	E36
chr22	30224800	30225200	E2
chr22	30225200	30225400	E36
chr22	30225400	30226400	E2
chr22	30226400	30226600	E72
chr22	30226600	30227600	E2
chr22	30227600	30227800	E5
chr22	30227800	30231800	E2
chr22	30231800	30232000	E36
chr22	30232000	30233400	E2
chr22	30233400	30233800	E17
chr22	30233800	30234000	E50
chr22	30234000	30234200	E10
chr22	30234200	30234400	E14
chr22	30234400	30234600	E12
chr22	30234600	30234800	E11
chr22	30234800	30235200	E47
chr22	30235200	30235400	E48
chr22	30235400	30235600	E72
chr22	30235600	30237800	E4
chr22	30237800	30238000	E2
chr22	30238000	30238200	E89
chr22	30238200	30238400	E17
chr22	30238400	30239000	E57
chr22	30239000	30239200	E58
chr22	30239200	30239400	E57
chr22	30239400	30239600	E65
chr22	30239600	30244000	E3
chr22	30244000	30244600	E39
chr22	30244600	30247200	E3
chr22	30247200	30247400	E73
chr22	30247400	30250000	E3
chr22	30250000	30250200	E73
chr22	30250200	30251400	E3
chr22	30251400	30251600	E39
chr22	30251600	30252000	E48
chr22	30252000	30252200	E47
chr22	30252200	30252400	E89
chr22	30252400	30252800	E2
chr22	30252800	30256000	E4
chr22	30256000	30256600	E69
chr22	30256600	30257000	E48
chr22	30257000	30257200	E78
chr22	30257200	30263800	E4
chr22	30263800	30264000	E2
chr22	30264000	30264200	E86
chr22	30264200	30267600	E2
chr22	30267600	30268000	E16
chr22	30268000	30268200	E17
chr22	30268200	30268400	E48
chr22	30268400	30268600	E69
chr22	30268600	30268800	E48
chr22	30268800	30269000	E47
chr22	30269000	30269600	E48
chr22	30269600	30273800	E4
chr22	30273800	30274000	E78
chr22	30274000	30274200	E36
chr22	30274200	30278200	E2
chr22	30278200	30278400	E86
chr22	30278400	30278800	E49
chr22	30278800	30279000	E14
chr22	30279000	30279200	E79
chr22	30279200	30279400	E11
chr22	30279400	30279600	E81
chr22	30279600	30280000	E11
chr22	30280000	30280200	E14
chr22	30280200	30280400	E15
chr22	30280400	30280600	E16
chr22	30280600	30280800	E48
chr22	30280800	30281000	E38
chr22	30281000	30281200	E37
chr22	30281200	30281600	E17
chr22	30281600	30281800	E48
chr22	30281800	30282000	E69
chr22	30282000	30282200	E48
chr22	30282200	30282400	E38
chr22	30282400	30282600	E36
chr22	30282600	30282800	E38
chr22	30282800	30283000	E89
chr22	30283000	30283200	E69
chr22	30283200	30283400	E49
chr22	30283400	30283600	E38
chr22	30283600	30283800	E6
chr22	30283800	30284200	E38
chr22	30284200	30284400	E72
chr22	30284400	30285400	E2
chr22	30285400	30285600	E36
chr22	30285600	30286800	E2
chr22	30286800	30287000	E36
chr22	30287000	30289600	E2
chr22	30289600	30289800	E36
chr22	30289800	30290200	E2
chr22	30290200	30290400	E36
chr22	30290400	30296800	E2
chr22	30296800	30297000	E78
chr22	30297000	30297200	E38
chr22	30297200	30297400	E86
chr22	30297400	30297600	E38
chr22	30297600	30298000	E88
chr22	30298000	30298200	E87
chr22	30298200	30303200	E4
chr22	30303200	30303400	E38
chr22	30303400	30303600	E40
chr22	30303600	30303800	E41
chr22	30303800	30304000	E43
chr22	30304000	30304200	E44
chr22	30304200	30304400	E42
chr22	30304400	30304800	E40
chr22	30304800	30305000	E38
chr22	30305000	30305200	E36
chr22	30305200	30306600	E2
chr22	30306600	30306800	E36
chr22	30306800	30307400	E38
chr22	30307400	30307600	E86
chr22	30307600	30308600	E2
chr22	30308600	30308800	E36
chr22	30308800	30309400	E2
chr22	30309400	30309600	E78
chr22	30309600	30309800	E2
chr22	30309800	30310200	E36
chr22	30310200	30311000	E2
chr22	30311000	30311200	E36
chr22	30311200	30312000	E2
chr22	30312000	30312200	E85
chr22	30312200	30312400	E84
chr22	30312400	30312800	E85
chr22	30312800	30313000	E84
chr22	30313000	30313400	E85
chr22	30313400	30313600	E89
chr22	30313600	30314200	E17
chr22	30314200	30314400	E38
chr22	30314400	30314600	E89
chr22	30314600	30315400	E17
chr22	30315400	30315800	E38
chr22	30315800	30316600	E2
chr22	30316600	30316800	E36
chr22	30316800	30323400	E2
chr22	30323400	30323600	E36
chr22	30323600	30325000	E2
chr22	30325000	30325400	E36
chr22	30325400	30327200	E2
chr22	30327200	30327400	E36
chr22	30327400	30329000	E2
chr22	30329000	30329200	E78
chr22	30329200	30331000	E2
chr22	30331000	30331200	E86
chr22	30331200	30331400	E2
chr22	30331400	30331600	E85
chr22	30331600	30331800	E2
chr22	30331800	30332200	E85
chr22	30332200	30332600	E84
chr22	30332600	30333800	E85
chr22	30333800	30334000	E84
chr22	30334000	30334800	E85
chr22	30334800	30335600	E4
chr22	30335600	30335800	E2
chr22	30335800	30336000	E36
chr22	30336000	30338200	E2
chr22	30338200	30338400	E72
chr22	30338400	30343600	E2
chr22	30343600	30343800	E77
chr22	30343800	30344400	E85
chr22	30344400	30344600	E84
chr22	30344600	30345000	E85
chr22	30345000	30347400	E4
chr22	30347400	30347600	E78
chr22	30347600	30347800	E90
chr22	30347800	30348200	E38
chr22	30348200	30348400	E36
chr22	30348400	30349200	E2
chr22	30349200	30349600	E89
chr22	30349600	30349800	E38
chr22	30349800	30350200	E36
chr22	30350200	30351200	E2
chr22	30351200	30351400	E36
chr22	30351400	30352200	E2
chr22	30352200	30352400	E36
chr22	30352400	30352600	E2
chr22	30352600	30352800	E36
chr22	30352800	30354800	E2
chr22	30354800	30355000	E1
chr22	30355000	30358600	E2
chr22	30358600	30358800	E89
chr22	30358800	30359600	E2
chr22	30359600	30360000	E35
chr22	30360000	30360600	E18
chr22	30360600	30360800	E29
chr22	30360800	30361000	E28
chr22	30361000	30361200	E18
chr22	30361200	30362200	E2
chr22	30362200	30362600	E36
chr22	30362600	30366600	E2
chr22	30366600	30366800	E16
chr22	30366800	30367000	E84
chr22	30367000	30367200	E85
chr22	30367200	30367400	E84
chr22	30367400	30367800	E85
chr22	30367800	30368200	E16
chr22	30368200	30368600	E30
chr22	30368600	30368800	E88
chr22	30368800	30369000	E87
chr22	30369000	30370200	E85
chr22	30370200	30370400	E84
chr22	30370400	30371600	E85
chr22	30371600	30371800	E72
chr22	30371800	30374200	E4
chr22	30374200	30374800	E85
chr22	30374800	30375000	E84
chr22	30375000	30375200	E85
chr22	30375200	30375400	E84
chr22	30375400	30376400	E85
chr22	30376400	30376600	E84
chr22	30376600	30376800	E85
chr22	30376800	30377000	E84
chr22	30377000	30377200	E85
chr22	30377200	30377400	E84
chr22	30377400	30377600	E85
chr22	30377600	30379800	E38
chr22	30379800	30380400	E4
chr22	30380400	30382000	E85
chr22	30382000	30382200	E83
chr22	30382200	30382800	E84
chr22	30382800	30383000	E29
chr22	30383000	30383200	E15
chr22	30383200	30383400	E29
chr22	30383400	30383600	E30
chr22	30383600	30384200	E29
chr22	30384200	30384400	E83
chr22	30384400	30384600	E84
chr22	30384600	30385200	E85
chr22	30385200	30385400	E84
chr22	30385400	30385800	E85
chr22	30385800	30386600	E4
chr22	30386600	30386800	E72
chr22	30386800	30387200	E38
chr22	30387200	30387400	E17
chr22	30387400	30387600	E38
chr22	30387600	30387800	E6
chr22	30387800	30388200	E38
chr22	30388200	30388400	E1
chr22	30388400	30388800	E2
chr22	30388800	30389200	E36
chr22	30389200	30390000	E2
chr22	30390000	30391000	E85
chr22	30391000	30391400	E84
chr22	30391400	30391600	E86
chr22	30391600	30392600	E38
chr22	30392600	30392800	E36
chr22	30392800	30393200	E85
chr22	30393200	30393600	E84
chr22	30393600	30394400	E85
chr22	30394400	30394600	E84
chr22	30394600	30395000	E85
chr22	30395000	30395200	E84
chr22	30395200	30395400	E85
chr22	30395400	30395800	E4
chr22	30395800	30396000	E5
chr22	30396000	30396600	E2
chr22	30396600	30396800	E36
chr22	30396800	30397200	E17
chr22	30397200	30398800	E38
chr22	30398800	30399200	E37
chr22	30399200	30399400	E29
chr22	30399400	30400000	E38
chr22	30400000	30400200	E17
chr22	30400200	30400400	E37
chr22	30400400	30400800	E84
chr22	30400800	30401000	E83
chr22	30401000	30401200	E15
chr22	30401200	30401400	E16
chr22	30401400	30401600	E15
chr22	30401600	30402200	E17
chr22	30402200	30402800	E38
chr22	30402800	30403000	E1
chr22	30403000	30403400	E6
chr22	30403400	30404600	E83
chr22	30404600	30405000	E84
chr22	30405000	30405400	E83
chr22	30405400	30405800	E84
chr22	30405800	30406000	E85
chr22	30406000	30406200	E84
chr22	30406200	30406600	E85
chr22	30406600	30407000	E4
chr22	30407000	30407200	E5
chr22	30407200	30408000	E4
chr22	30408000	30408400	E2
chr22	30408400	30408600	E90
chr22	30408600	30409000	E38
chr22	30409000	30409200	E37
chr22	30409200	30409400	E8
chr22	30409400	30409600	E7
chr22	30409600	30409800	E38
chr22	30409800	30410000	E37
chr22	30410000	30410200	E38
chr22	30410200	30410400	E40
chr22	30410400	30410800	E38
chr22	30410800	30411200	E36
chr22	30411200	30411600	E2
chr22	30411600	30412000	E36
chr22	30412000	30412800	E38
chr22	30412800	30413200	E85
chr22	30413200	30413400	E84
chr22	30413400	30413600	E83
chr22	30413600	30413800	E85
chr22	30413800	30414200	E6
chr22	30414200	30414400	E37
chr22	30414400	30414800	E17
chr22	30414800	30415000	E15
chr22	30415000	30415200	E13
chr22	30415200	30415400	E14
chr22	30415400	30415800	E13
chr22	30415800	30416000	E82
chr22	30416000	30416200	E83
chr22	30416200	30416600	E8
chr22	30416600	30416800	E7
chr22	30416800	30417000	E6
chr22	30417000	30417400	E83
chr22	30417400	30417600	E82
chr22	30417600	30417800	E84
chr22	30417800	30418200	E82
chr22	30418200	30418600	E52
chr22	30418600	30418800	E61
chr22	30418800	30419000	E58
chr22	30419000	30419200	E61
chr22	30419200	30419400	E55
chr22	30419400	30419600	E54
chr22	30419600	30419800	E53
chr22	30419800	30420200	E57
chr22	30420200	30420400	E17
chr22	30420400	30420600	E38
chr22	30420600	30420800	E7
chr22	30420800	30421200	E6
chr22	30421200	30421600	E38
chr22	30421600	30421800	E37
chr22	30421800	30422200	E6
chr22	30422200	30422400	E7
chr22	30422400	30422600	E38
chr22	30422600	30423400	E84
chr22	30423400	30423600	E85
chr22	30423600	30423800	E18
chr22	30423800	30424000	E19
chr22	30424000	30424200	E31
chr22	30424200	30424400	E24
chr22	30424400	30424800	E23
chr22	30424800	30425200	E24
chr22	30425200	30425400	E30
chr22	30425400	30425800	E16
chr22	30425800	30426200	E17
chr22	30426200	30426400	E16
chr22	30426400	30426600	E72
chr22	30426600	30427200	E65
chr22	30427200	30427400	E64
chr22	30427400	30427800	E65
chr22	30427800	30428000	E64
chr22	30428000	30428800	E38
chr22	30428800	30429000	E1
chr22	30429000	30429600	E38
chr22	30429600	30429800	E6
chr22	30429800	30430000	E66
chr22	30430000	30431000	E38
chr22	30431000	30431200	E90
chr22	30431200	30431600	E84
chr22	30431600	30432800	E85
chr22	30432800	30440800	E4
chr22	30440800	30441000	E39
chr22	30441000	30444800	E3
chr22	30444800	30445000	E73
chr22	30445000	30447800	E3
chr22	30447800	30448000	E73
chr22	30448000	30454800	E3
chr22	30454800	30455000	E39
chr22	30455000	30460400	E3
chr22	30460400	30460800	E73
chr22	30460800	30471800	E3
chr22	30471800	30472000	E39
chr22	30472000	30473800	E3
chr22	30473800	30474000	E2
chr22	30474000	30474200	E38
chr22	30474200	30474400	E17
chr22	30474400	30474800	E37
chr22	30474800	30475000	E40
chr22	30475000	30476000	E38
chr22	30476000	30476200	E84
chr22	30476200	30476400	E38
chr22	30476400	30476600	E85
chr22	30476600	30484800	E3
chr22	30484800	30485400	E16
chr22	30485400	30485600	E39
chr22	30485600	30501200	E3
chr22	30501200	30501600	E77
chr22	30501600	30503800	E3
chr22	30503800	30504000	E73
chr22	30504000	30504400	E3
chr22	30504400	30505000	E39
chr22	30505000	30509400	E3
chr22	30509400	30509600	E73
chr22	30509600	30509800	E3
chr22	30509800	30510000	E73
chr22	30510000	30516800	E3
chr22	30516800	30517200	E39
chr22	30517200	30525400	E3
chr22	30525400	30526400	E39
chr22	30526400	30544600	E3
chr22	30544600	30544800	E73
chr22	30544800	30546200	E3
chr22	30546200	30546400	E39
chr22	30546400	30552800	E3
chr22	30552800	30553000	E39
chr22	30553000	30555600	E3
chr22	30555600	30556000	E65
chr22	30556000	30556200	E64
chr22	30556200	30556400	E65
chr22	30556400	30565400	E3
chr22	30565400	30565600	E39
chr22	30565600	30571600	E2
chr22	30571600	30572000	E72
chr22	30572000	30572400	E2
chr22	30572400	30572800	E89
chr22	30572800	30574200	E2
chr22	30574200	30574600	E86
chr22	30574600	30574800	E38
chr22	30574800	30575400	E48
chr22	30575400	30576000	E69
chr22	30576000	30576200	E48
chr22	30576200	30576400	E78
chr22	30576400	30577200	E4
chr22	30577200	30578000	E69
chr22	30578000	30579800	E4
chr22	30579800	30580200	E69
chr22	30580200	30582600	E4
chr22	30582600	30583200	E5
chr22	30583200	30588200	E4
chr22	30588200	30588600	E69
chr22	30588600	30589000	E48
chr22	30589000	30589200	E69
chr22	30589200	30589600	E48
chr22	30589600	30589800	E47
chr22	30589800	30590200	E48
chr22	30590200	30590600	E69
chr22	30590600	30591000	E48
chr22	30591000	30591200	E69
chr22	30591200	30591400	E48
chr22	30591400	30592200	E47
chr22	30592200	30592400	E48
chr22	30592400	30592600	E46
chr22	30592600	30593200	E47
chr22	30593200	30593800	E48
chr22	30593800	30594400	E4
chr22	30594400	30594600	E78
chr22	30594600	30598600	E4
chr22	30598600	30599000	E40
chr22	30599000	30600200	E2
chr22	30600200	30600400	E39
chr22	30600400	30600600	E40
chr22	30600600	30600800	E41
chr22	30600800	30601000	E47
chr22	30601000	30601400	E48
chr22	30601400	30602600	E47
chr22	30602600	30603000	E30
chr22	30603000	30603600	E31
chr22	30603600	30603800	E30
chr22	30603800	30604400	E88
chr22	30604400	30604800	E29
chr22	30604800	30605000	E30
chr22	30605000	30605400	E31
chr22	30605400	30605600	E47
chr22	30605600	30605800	E48
chr22	30605800	30606000	E37
chr22	30606000	30606200	E17
chr22	30606200	30606400	E30
chr22	30606400	30606600	E29
chr22	30606600	30606800	E30
chr22	30606800	30607000	E47
chr22	30607000	30608000	E69
chr22	30608000	30608200	E48
chr22	30608200	30609800	E47
chr22	30609800	30610000	E48
chr22	30610000	30610400	E38
chr22	30610400	30610600	E78
chr22	30610600	30612800	E4
chr22	30612800	30613600	E85
chr22	30613600	30614200	E84
chr22	30614200	30614400	E82
chr22	30614400	30614800	E84
chr22	30614800	30616800	E4
chr22	30616800	30617000	E48
chr22	30617000	30617200	E47
chr22	30617200	30617600	E48
chr22	30617600	30622000	E4
chr22	30622000	30622200	E5
chr22	30622200	30622400	E78
chr22	30622400	30622600	E2
chr22	30622600	30622800	E36
chr22	30622800	30624800	E2
chr22	30624800	30625000	E78
chr22	30625000	30625400	E4
chr22	30625400	30625600	E39
chr22	30625600	30633600	E3
chr22	30633600	30633800	E73
chr22	30633800	30639600	E3
chr22	30639600	30640000	E77
chr22	30640000	30641200	E4
chr22	30641200	30642200	E69
chr22	30642200	30642400	E48
chr22	30642400	30643200	E4
chr22	30643200	30643400	E5
chr22	30643400	30643600	E78
chr22	30643600	30647000	E4
chr22	30647000	30647800	E5
chr22	30647800	30648000	E78
chr22	30648000	30648200	E48
chr22	30648200	30648400	E89
chr22	30648400	30648600	E33
chr22	30648600	30648800	E32
chr22	30648800	30649200	E31
chr22	30649200	30649400	E29
chr22	30649400	30649600	E27
chr22	30649600	30649800	E30
chr22	30649800	30650000	E33
chr22	30650000	30650200	E88
chr22	30650200	30650400	E34
chr22	30650400	30651000	E6
chr22	30651000	30651600	E38
chr22	30651600	30652000	E17
chr22	30652000	30652200	E14
chr22	30652200	30652400	E83
chr22	30652400	30652600	E48
chr22	30652600	30652800	E85
chr22	30652800	30653200	E17
chr22	30653200	30654000	E38
chr22	30654000	30654200	E17
chr22	30654200	30654400	E16
chr22	30654400	30654600	E17
chr22	30654600	30655400	E38
chr22	30655400	30655600	E90
chr22	30655600	30655800	E6
chr22	30655800	30656000	E5
chr22	30656000	30657000	E4
chr22	30657000	30657200	E48
chr22	30657200	30657400	E69
chr22	30657400	30658000	E48
chr22	30658000	30658200	E78
chr22	30658200	30658600	E69
chr22	30658600	30658800	E48
chr22	30658800	30659000	E47
chr22	30659000	30659200	E46
chr22	30659200	30659400	E45
chr22	30659400	30660000	E44
chr22	30660000	30660200	E46
chr22	30660200	30660400	E47
chr22	30660400	30660800	E48
chr22	30660800	30661000	E47
chr22	30661000	30661400	E46
chr22	30661400	30662000	E45
chr22	30662000	30663200	E12
chr22	30663200	30664200	E45
chr22	30664200	30664400	E44
chr22	30664400	30664600	E43
chr22	30664600	30665000	E42
chr22	30665000	30666200	E41
chr22	30666200	30666400	E43
chr22	30666400	30667000	E45
chr22	30667000	30667200	E44
chr22	30667200	30667600	E45
chr22	30667600	30667800	E44
chr22	30667800	30668000	E43
chr22	30668000	30668400	E41
chr22	30668400	30668600	E40
chr22	30668600	30669000	E48
chr22	30669000	30669600	E47
chr22	30669600	30669800	E46
chr22	30669800	30670000	E47
chr22	30670000	30670200	E46
chr22	30670200	30670400	E47
chr22	30670400	30670600	E48
chr22	30670600	30671200	E40
chr22	30671200	30671400	E16
chr22	30671400	30671600	E47
chr22	30671600	30671800	E48
chr22	30671800	30672000	E41
chr22	30672000	30672200	E40
chr22	30672200	30672400	E41
chr22	30672400	30672800	E40
chr22	30672800	30673000	E38
chr22	30673000	30673200	E17
chr22	30673200	30673400	E49
chr22	30673400	30673800	E43
chr22	30673800	30674400	E45
chr22	30674400	30674600	E44
chr22	30674600	30674800	E42
chr22	30674800	30675200	E41
chr22	30675200	30675400	E40
chr22	30675400	30676000	E42
chr22	30676000	30676400	E40
chr22	30676400	30677000	E38
chr22	30677000	30678200	E4
chr22	30678200	30678800	E40
chr22	30678800	30679000	E41
chr22	30679000	30679200	E38
chr22	30679200	30679400	E6
chr22	30679400	30679600	E38
chr22	30679600	30679800	E78
chr22	30679800	30680400	E4
chr22	30680400	30680600	E5
chr22	30680600	30680800	E78
chr22	30680800	30681800	E4
chr22	30681800	30682400	E5
chr22	30682400	30682800	E6
chr22	30682800	30683000	E41
chr22	30683000	30683400	E40
chr22	30683400	30683600	E49
chr22	30683600	30683800	E15
chr22	30683800	30684000	E14
chr22	30684000	30684400	E11
chr22	30684400	30684800	E81
chr22	30684800	30685000	E11
chr22	30685000	30685200	E12
chr22	30685200	30685400	E11
chr22	30685400	30685600	E81
chr22	30685600	30685800	E80
chr22	30685800	30686000	E11
chr22	30686000	30687400	E12
chr22	30687400	30687800	E11
chr22	30687800	30688000	E10
chr22	30688000	30688400	E9
chr22	30688400	30688600	E7
chr22	30688600	30688800	E6
chr22	30688800	30689000	E8
chr22	30689000	30689200	E6
chr22	30689200	30689400	E7
chr22	30689400	30690200	E6
chr22	30690200	30690400	E7
chr22	30690400	30690800	E6
chr22	30690800	30691000	E5
chr22	30691000	30691200	E1
chr22	30691200	30691600	E38
chr22	30691600	30691800	E5
chr22	30691800	30692000	E6
chr22	30692000	30693000	E38
chr22	30693000	30693200	E5
chr22	30693200	30693400	E1
chr22	30693400	30693600	E38
chr22	30693600	30693800	E84
chr22	30693800	30694000	E85
chr22	30694000	30694400	E84
chr22	30694400	30694600	E54
chr22	30694600	30694800	E67
chr22	30694800	30695000	E66
chr22	30695000	30695200	E55
chr22	30695200	30696400	E66
chr22	30696400	30696600	E7
chr22	30696600	30696800	E8
chr22	30696800	30697000	E7
chr22	30697000	30697400	E8
chr22	30697400	30697600	E9
chr22	30697600	30697800	E10
chr22	30697800	30698000	E9
chr22	30698000	30698200	E10
chr22	30698200	30698600	E11
chr22	30698600	30699000	E10
chr22	30699000	30699200	E44
chr22	30699200	30699400	E42
chr22	30699400	30699800	E8
chr22	30699800	30700200	E7
chr22	30700200	30700800	E9
chr22	30700800	30701000	E10
chr22	30701000	30701200	E82
chr22	30701200	30701400	E10
chr22	30701400	30701600	E11
chr22	30701600	30701800	E10
chr22	30701800	30702000	E12
chr22	30702000	30702200	E45
chr22	30702200	30702400	E44
chr22	30702400	30702600	E42
chr22	30702600	30703200	E43
chr22	30703200	30703600	E42
chr22	30703600	30703800	E40
chr22	30703800	30704200	E90
chr22	30704200	30704600	E6
chr22	30704600	30704800	E90
chr22	30704800	30705000	E6
chr22	30705000	30705200	E7
chr22	30705200	30705600	E6
chr22	30705600	30706000	E8
chr22	30706000	30706600	E82
chr22	30706600	30706800	E83
chr22	30706800	30708000	E82
chr22	30708000	30708400	E83
chr22	30708400	30708600	E84
chr22	30708600	30708800	E85
chr22	30708800	30709200	E83
chr22	30709200	30709400	E84
chr22	30709400	30710000	E85
chr22	30710000	30710200	E84
chr22	30710200	30710400	E6
chr22	30710400	30710600	E72
chr22	30710600	30710800	E90
chr22	30710800	30711000	E86
chr22	30711000	30711200	E7
chr22	30711200	30712000	E6
chr22	30712000	30712200	E38
chr22	30712200	30712400	E78
chr22	30712400	30712600	E38
chr22	30712600	30712800	E5
chr22	30712800	30713600	E4
chr22	30713600	30713800	E5
chr22	30713800	30714000	E4
chr22	30714000	30714200	E72
chr22	30714200	30714400	E90
chr22	30714400	30714600	E48
chr22	30714600	30715000	E69
chr22	30715000	30715800	E4
chr22	30715800	30716000	E78
chr22	30716000	30716200	E38
chr22	30716200	30716400	E90
chr22	30716400	30716600	E5
chr22	30716600	30717200	E2
chr22	30717200	30717400	E36
chr22	30717400	30717600	E38
chr22	30717600	30718000	E90
chr22	30718000	30718400	E40
chr22	30718400	30719600	E38
chr22	30719600	30720200	E6
chr22	30720200	30720400	E83
chr22	30720400	30720600	E82
chr22	30720600	30721200	E83
chr22	30721200	30721400	E49
chr22	30721400	30721800	E50
chr22	30721800	30722000	E83
chr22	30722000	30722200	E84
chr22	30722200	30722400	E83
chr22	30722400	30722600	E7
chr22	30722600	30722800	E81
chr22	30722800	30723000	E79
chr22	30723000	30723200	E50
chr22	30723200	30723400	E11
chr22	30723400	30723600	E10
chr22	30723600	30724000	E49
chr22	30724000	30724200	E17
chr22	30724200	30724400	E37
chr22	30724400	30724600	E49
chr22	30724600	30724800	E17
chr22	30724800	30725000	E38
chr22	30725000	30725400	E36
chr22	30725400	30726400	E2
chr22	30726400	30726600	E36
chr22	30726600	30728200	E2
chr22	30728200	30728400	E16
chr22	30728400	30728600	E30
chr22	30728600	30728800	E29
chr22	30728800	30729000	E31
chr22	30729000	30729400	E29
chr22	30729400	30729600	E37
chr22	30729600	30729800	E17
chr22	30729800	30730600	E38
chr22	30730600	30731000	E6
chr22	30731000	30731200	E66
chr22	30731200	30731600	E38
chr22	30731600	30731800	E6
chr22	30731800	30732800	E38
chr22	30732800	30733000	E7
chr22	30733000	30733200	E6
chr22	30733200	30733800	E84
chr22	30733800	30734000	E83
chr22	30734000	30735000	E84
chr22	30735000	30735200	E85
chr22	30735200	30735400	E84
chr22	30735400	30735800	E85
chr22	30735800	30736000	E6
chr22	30736000	30736200	E38
chr22	30736200	30736400	E7
chr22	30736400	30736600	E8
chr22	30736600	30736800	E24
chr22	30736800	30737200	E31
chr22	30737200	30737400	E24
chr22	30737400	30737600	E31
chr22	30737600	30738000	E11
chr22	30738000	30738200	E10
chr22	30738200	30738400	E31
chr22	30738400	30738600	E83
chr22	30738600	30739600	E84
chr22	30739600	30739800	E85
chr22	30739800	30740000	E84
chr22	30740000	30740800	E85
chr22	30740800	30741000	E6
chr22	30741000	30741200	E7
chr22	30741200	30741400	E6
chr22	30741400	30741600	E38
chr22	30741600	30741800	E6
chr22	30741800	30742000	E37
chr22	30742000	30742200	E6
chr22	30742200	30742400	E8
chr22	30742400	30742600	E67
chr22	30742600	30742800	E56
chr22	30742800	30743200	E57
chr22	30743200	30743800	E66
chr22	30743800	30744000	E55
chr22	30744000	30744200	E54
chr22	30744200	30744400	E53
chr22	30744400	30744600	E56
chr22	30744600	30744800	E59
chr22	30744800	30745000	E56
chr22	30745000	30745200	E57
chr22	30745200	30745400	E59
chr22	30745400	30746000	E56
chr22	30746000	30746200	E58
chr22	30746200	30746400	E57
chr22	30746400	30746600	E56
chr22	30746600	30746800	E57
chr22	30746800	30747000	E58
chr22	30747000	30747200	E57
chr22	30747200	30748000	E65
chr22	30748000	30748400	E66
chr22	30748400	30748600	E65
chr22	30748600	30748800	E64
chr22	30748800	30749600	E65
chr22	30749600	30749800	E64
chr22	30749800	30750400	E65
chr22	30750400	30750600	E85
chr22	30750600	30750800	E84
chr22	30750800	30751000	E38
chr22	30751000	30751200	E85
chr22	30751200	30751400	E37
chr22	30751400	30752000	E17
chr22	30752000	30752200	E15
chr22	30752200	30752400	E10
chr22	30752400	30752800	E12
chr22	30752800	30753000	E81
chr22	30753000	30753200	E50
chr22	30753200	30753400	E47
chr22	30753400	30753600	E48
chr22	30753600	30759600	E4
chr22	30759600	30761000	E2
chr22	30761000	30761200	E36
chr22	30761200	30762200	E2
chr22	30762200	30762400	E78
chr22	30762400	30766400	E2
chr22	30766400	30766800	E34
chr22	30766800	30767000	E72
chr22	30767000	30767400	E5
chr22	30767400	30767600	E6
chr22	30767600	30768200	E5
chr22	30768200	30768600	E38
chr22	30768600	30768800	E48
chr22	30768800	30769000	E7
chr22	30769000	30769200	E8
chr22	30769200	30769800	E7
chr22	30769800	30770400	E83
chr22	30770400	30771000	E84
chr22	30771000	30771400	E85
chr22	30771400	30771800	E77
chr22	30771800	30772200	E55
chr22	30772200	30772800	E66
chr22	30772800	30773000	E67
chr22	30773000	30773400	E66
chr22	30773400	30773600	E55
chr22	30773600	30776800	E66
chr22	30776800	30777000	E67
chr22	30777000	30778400	E66
chr22	30778400	30778600	E57
chr22	30778600	30778800	E58
chr22	30778800	30779200	E65
chr22	30779200	30780800	E4
chr22	30780800	30781800	E69
chr22	30781800	30782200	E68
chr22	30782200	30782400	E49
chr22	30782400	30782600	E50
chr22	30782600	30783000	E10
chr22	30783000	30783200	E49
chr22	30783200	30783400	E69
chr22	30783400	30783600	E49
chr22	30783600	30783800	E11
chr22	30783800	30784000	E50
chr22	30784000	30784800	E69
chr22	30784800	30785400	E4
chr22	30785400	30785600	E86
chr22	30785600	30785800	E17
chr22	30785800	30786000	E1
chr22	30786000	30786200	E86
chr22	30786200	30786400	E6
chr22	30786400	30786600	E17
chr22	30786600	30786800	E37
chr22	30786800	30787000	E30
chr22	30787000	30787400	E13
chr22	30787400	30787800	E12
chr22	30787800	30788000	E13
chr22	30788000	30788200	E29
chr22	30788200	30788400	E16
chr22	30788400	30788800	E14
chr22	30788800	30789000	E15
chr22	30789000	30789200	E29
chr22	30789200	30789400	E14
chr22	30789400	30789800	E83
chr22	30789800	30790600	E38
chr22	30790600	30790800	E36
chr22	30790800	30791400	E38
chr22	30791400	30791600	E6
chr22	30791600	30792000	E69
chr22	30792000	30792200	E68
chr22	30792200	30792400	E49
chr22	30792400	30792600	E10
chr22	30792600	30793200	E12
chr22	30793200	30793400	E11
chr22	30793400	30794400	E12
chr22	30794400	30795400	E11
chr22	30795400	30795600	E10
chr22	30795600	30795800	E11
chr22	30795800	30796000	E10
chr22	30796000	30796400	E9
chr22	30796400	30796800	E49
chr22	30796800	30797200	E17
chr22	30797200	30797400	E50
chr22	30797400	30797600	E49
chr22	30797600	30798000	E10
chr22	30798000	30798200	E11
chr22	30798200	30798600	E10
chr22	30798600	30798800	E60
chr22	30798800	30799200	E59
chr22	30799200	30799400	E50
chr22	30799400	30799600	E9
chr22	30799600	30799800	E8
chr22	30799800	30800000	E38
chr22	30800000	30800200	E17
chr22	30800200	30800600	E8
chr22	30800600	30800800	E7
chr22	30800800	30801400	E29
chr22	30801400	30802200	E8
chr22	30802200	30802600	E9
chr22	30802600	30802800	E8
chr22	30802800	30803000	E9
chr22	30803000	30803200	E50
chr22	30803200	30803400	E10
chr22	30803400	30803600	E9
chr22	30803600	30803800	E30
chr22	30803800	30804000	E29
chr22	30804000	30804200	E37
chr22	30804200	30804400	E29
chr22	30804400	30805000	E8
chr22	30805000	30806000	E7
chr22	30806000	30806200	E8
chr22	30806200	30806400	E7
chr22	30806400	30806600	E10
chr22	30806600	30807000	E8
chr22	30807000	30807400	E9
chr22	30807400	30807600	E62
chr22	30807600	30807800	E60
chr22	30807800	30808200	E62
chr22	30808200	30808400	E61
chr22	30808400	30808800	E62
chr22	30808800	30809000	E61
chr22	30809000	30809200	E62
chr22	30809200	30809400	E11
chr22	30809400	30809600	E62
chr22	30809600	30809800	E60
chr22	30809800	30810000	E59
chr22	30810000	30810200	E61
chr22	30810200	30810400	E60
chr22	30810400	30811200	E62
chr22	30811200	30811800	E61
chr22	30811800	30812200	E52
chr22	30812200	30812400	E53
chr22	30812400	30812600	E61
chr22	30812600	30812800	E53
chr22	30812800	30813000	E56
chr22	30813000	30813200	E83
chr22	30813200	30813400	E85
chr22	30813400	30814000	E83
chr22	30814000	30814200	E84
chr22	30814200	30814600	E83
chr22	30814600	30814800	E82
chr22	30814800	30815000	E83
chr22	30815000	30815600	E82
chr22	30815600	30815800	E84
chr22	30815800	30816000	E15
chr22	30816000	30816400	E10
chr22	30816400	30816600	E11
chr22	30816600	30816800	E10
chr22	30816800	30817000	E50
chr22	30817000	30817200	E14
chr22	30817200	30817400	E82
chr22	30817400	30817600	E83
chr22	30817600	30817800	E82
chr22	30817800	30818000	E10
chr22	30818000	30819000	E11
chr22	30819000	30820600	E12
chr22	30820600	30820800	E13
chr22	30820800	30821000	E14
chr22	30821000	30821200	E50
chr22	30821200	30821400	E15
chr22	30821400	30821600	E13
chr22	30821600	30821800	E11
chr22	30821800	30822200	E81
chr22	30822200	30822400	E9
chr22	30822400	30822600	E10
chr22	30822600	30822800	E9
chr22	30822800	30823000	E10
chr22	30823000	30823200	E50
chr22	30823200	30823400	E49
chr22	30823400	30823600	E38
chr22	30823600	30823800	E1
chr22	30823800	30824200	E38
chr22	30824200	30824600	E6
chr22	30824600	30824800	E7
chr22	30824800	30825000	E6
chr22	30825000	30825200	E38
chr22	30825200	30825400	E7
chr22	30825400	30825800	E6
chr22	30825800	30826000	E68
chr22	30826000	30826200	E69
chr22	30826200	30826400	E68
chr22	30826400	30826600	E7
chr22	30826600	30826800	E68
chr22	30826800	30827000	E59
chr22	30827000	30827200	E54
chr22	30827200	30827400	E60
chr22	30827400	30827600	E59
chr22	30827600	30827800	E29
chr22	30827800	30828000	E16
chr22	30828000	30828200	E29
chr22	30828200	30828400	E74
chr22	30828400	30828800	E5
chr22	30828800	30831000	E4
chr22	30831000	30831200	E6
chr22	30831200	30831400	E7
chr22	30831400	30832200	E40
chr22	30832200	30832400	E74
chr22	30832400	30832600	E90
chr22	30832600	30832800	E5
chr22	30832800	30838600	E2
chr22	30838600	30838800	E36
chr22	30838800	30839600	E38
chr22	30839600	30839800	E78
chr22	30839800	30840000	E72
chr22	30840000	30840400	E5
chr22	30840400	30840600	E74
chr22	30840600	30840800	E29
chr22	30840800	30841000	E31
chr22	30841000	30841200	E13
chr22	30841200	30841400	E14
chr22	30841400	30841800	E16
chr22	30841800	30842000	E87
chr22	30842000	30844600	E2
chr22	30844600	30852400	E4
chr22	30852400	30852600	E38
chr22	30852600	30853000	E30
chr22	30853000	30853800	E85
chr22	30853800	30854000	E84
chr22	30854000	30854600	E85
chr22	30854600	30862800	E3
chr22	30862800	30865600	E4
chr22	30865600	30865800	E5
chr22	30865800	30872200	E4
chr22	30872200	30872400	E5
chr22	30872400	30872600	E74
chr22	30872600	30872800	E2
chr22	30872800	30876000	E4
chr22	30876000	30876200	E2
chr22	30876200	30876400	E39
chr22	30876400	30878400	E3
chr22	30878400	30879000	E65
chr22	30879000	30879200	E63
chr22	30879200	30879400	E59
chr22	30879400	30879600	E60
chr22	30879600	30879800	E54
chr22	30879800	30880000	E67
chr22	30880000	30880200	E66
chr22	30880200	30880600	E4
chr22	30880600	30881200	E38
chr22	30881200	30881400	E17
chr22	30881400	30881600	E16
chr22	30881600	30881800	E29
chr22	30881800	30882000	E33
chr22	30882000	30882200	E35
chr22	30882200	30883200	E2
chr22	30883200	30884600	E3
chr22	30884600	30884800	E73
chr22	30884800	30919000	E3
chr22	30919000	30919200	E39
chr22	30919200	30921000	E3
chr22	30921000	30921200	E4
chr22	30921200	30921400	E5
chr22	30921400	30924600	E4
chr22	30924600	30925600	E3
chr22	30925600	30932000	E4
chr22	30932000	30932200	E1
chr22	30932200	30933400	E4
chr22	30933400	30933600	E38
chr22	30933600	30933800	E17
chr22	30933800	30934200	E38
chr22	30934200	30934400	E65
chr22	30934400	30934600	E38
chr22	30934600	30938000	E4
chr22	30938000	30938200	E5
chr22	30938200	30939200	E40
chr22	30939200	30939400	E72
chr22	30939400	30943400	E4
chr22	30943400	30943600	E5
chr22	30943600	30944400	E4
chr22	30944400	30944600	E5
chr22	30944600	30944800	E72
chr22	30944800	30945400	E2
chr22	30945400	30946200	E35
chr22	30946200	30946400	E28
chr22	30946400	30946800	E34
chr22	30946800	30948200	E35
chr22	30948200	30949200	E2
chr22	30949200	30949600	E35
chr22	30949600	30951400	E2
chr22	30951400	30951600	E89
chr22	30951600	30952200	E5
chr22	30952200	30952600	E4
chr22	30952600	30953200	E5
chr22	30953200	30953600	E34
chr22	30953600	30954400	E35
chr22	30954400	30954600	E34
chr22	30954600	30954800	E35
chr22	30954800	30955200	E87
chr22	30955200	30955600	E35
chr22	30955600	30956000	E87
chr22	30956000	30956200	E35
chr22	30956200	30956800	E34
chr22	30956800	30957000	E33
chr22	30957000	30957200	E34
chr22	30957200	30957600	E33
chr22	30957600	30957800	E34
chr22	30957800	30958000	E33
chr22	30958000	30958200	E88
chr22	30958200	30958400	E87
chr22	30958400	30958600	E34
chr22	30958600	30959600	E87
chr22	30959600	30960000	E35
chr22	30960000	30960200	E34
chr22	30960200	30960600	E32
chr22	30960600	30960800	E25
chr22	30960800	30961200	E24
chr22	30961200	30961400	E31
chr22	30961400	30961600	E32
chr22	30961600	30961800	E24
chr22	30961800	30962000	E25
chr22	30962000	30962200	E26
chr22	30962200	30962600	E32
chr22	30962600	30962800	E34
chr22	30962800	30963600	E35
chr22	30963600	30963800	E34
chr22	30963800	30964000	E35
chr22	30964000	30964200	E34
chr22	30964200	30964400	E33
chr22	30964400	30964800	E34
chr22	30964800	30965000	E35
chr22	30965000	30965200	E34
chr22	30965200	30965600	E33
chr22	30965600	30966200	E34
chr22	30966200	30966400	E33
chr22	30966400	30967000	E34
chr22	30967000	30967200	E26
chr22	30967200	30967800	E25
chr22	30967800	30968400	E24
chr22	30968400	30970400	E12
chr22	30970400	30970600	E81
chr22	30970600	30970800	E79
chr22	30970800	30972200	E12
chr22	30972200	30972400	E22
chr22	30972400	30972600	E23
chr22	30972600	30972800	E25
chr22	30972800	30973000	E26
chr22	30973000	30973400	E33
chr22	30973400	30974600	E34
chr22	30974600	30974800	E35
chr22	30974800	30975000	E34
chr22	30975000	30975400	E33
chr22	30975400	30976000	E34
chr22	30976000	30976200	E6
chr22	30976200	30976400	E34
chr22	30976400	30976600	E35
chr22	30976600	30977200	E34
chr22	30977200	30977400	E33
chr22	30977400	30977800	E34
chr22	30977800	30978000	E32
chr22	30978000	30978200	E25
chr22	30978200	30978400	E24
chr22	30978400	30979600	E23
chr22	30979600	30980000	E24
chr22	30980000	30980200	E25
chr22	30980200	30980400	E32
chr22	30980400	30980600	E33
chr22	30980600	30981000	E34
chr22	30981000	30981400	E5
chr22	30981400	30981800	E4
chr22	30981800	30982000	E78
chr22	30982000	30982200	E2
chr22	30982200	30982400	E89
chr22	30982400	30986400	E2
chr22	30986400	30986600	E36
chr22	30986600	30986800	E89
chr22	30986800	30987200	E36
chr22	30987200	30987400	E29
chr22	30987400	30987600	E14
chr22	30987600	30987800	E11
chr22	30987800	30988200	E12
chr22	30988200	30988400	E13
chr22	30988400	30988600	E14
chr22	30988600	30988800	E16
chr22	30988800	30989200	E38
chr22	30989200	30989400	E36
chr22	30989400	30999800	E2
chr22	30999800	31000000	E89
chr22	31000000	31000200	E38
chr22	31000200	31000400	E36
chr22	31000400	31001000	E2
chr22	31001000	31001200	E36
chr22	31001200	31001400	E87
chr22	31001400	31001600	E88
chr22	31001600	31001800	E29
chr22	31001800	31002000	E28
chr22	31002000	31002200	E27
chr22	31002200	31002600	E21
chr22	31002600	31002800	E88
chr22	31002800	31003400	E12
chr22	31003400	31003800	E31
chr22	31003800	31004600	E6
chr22	31004600	31005000	E7
chr22	31005000	31005200	E49
chr22	31005200	31005400	E10
chr22	31005400	31005600	E49
chr22	31005600	31006000	E50
chr22	31006000	31006200	E49
chr22	31006200	31006400	E17
chr22	31006400	31006600	E38
chr22	31006600	31007000	E49
chr22	31007000	31007200	E72
chr22	31007200	31011200	E4
chr22	31011200	31011400	E5
chr22	31011400	31011600	E78
chr22	31011600	31012200	E5
chr22	31012200	31014600	E4
chr22	31014600	31014800	E78
chr22	31014800	31015000	E5
chr22	31015000	31022400	E4
chr22	31022400	31022800	E5
chr22	31022800	31023800	E4
chr22	31023800	31024400	E6
chr22	31024400	31025000	E7
chr22	31025000	31025200	E72
chr22	31025200	31029000	E4
chr22	31029000	31029400	E2
chr22	31029400	31029600	E36
chr22	31029600	31029800	E38
chr22	31029800	31030000	E6
chr22	31030000	31030200	E49
chr22	31030200	31030400	E11
chr22	31030400	31031600	E12
chr22	31031600	31031800	E80
chr22	31031800	31032000	E81
chr22	31032000	31032400	E12
chr22	31032400	31032600	E11
chr22	31032600	31032800	E81
chr22	31032800	31033000	E31
chr22	31033000	31033200	E24
chr22	31033200	31033400	E26
chr22	31033400	31034000	E30
chr22	31034000	31034200	E29
chr22	31034200	31034400	E28
chr22	31034400	31034600	E18
chr22	31034600	31035400	E28
chr22	31035400	31035600	E33
chr22	31035600	31036400	E29
chr22	31036400	31037000	E31
chr22	31037000	31037400	E24
chr22	31037400	31037600	E30
chr22	31037600	31037800	E29
chr22	31037800	31038800	E31
chr22	31038800	31039000	E13
chr22	31039000	31040200	E12
chr22	31040200	31041400	E23
chr22	31041400	31041600	E22
chr22	31041600	31041800	E25
chr22	31041800	31042200	E26
chr22	31042200	31042400	E27
chr22	31042400	31042600	E26
chr22	31042600	31042800	E32
chr22	31042800	31043000	E26
chr22	31043000	31043400	E27
chr22	31043400	31043800	E33
chr22	31043800	31044200	E34
chr22	31044200	31044400	E33
chr22	31044400	31044800	E34
chr22	31044800	31045200	E32
chr22	31045200	31045600	E31
chr22	31045600	31045800	E32
chr22	31045800	31046000	E27
chr22	31046000	31046200	E32
chr22	31046200	31046400	E25
chr22	31046400	31046600	E24
chr22	31046600	31047200	E23
chr22	31047200	31047400	E25
chr22	31047400	31047600	E18
chr22	31047600	31048400	E27
chr22	31048400	31048600	E28
chr22	31048600	31048800	E34
chr22	31048800	31049000	E35
chr22	31049000	31049200	E34
chr22	31049200	31049400	E33
chr22	31049400	31049600	E35
chr22	31049600	31049800	E34
chr22	31049800	31052600	E35
chr22	31052600	31052800	E34
chr22	31052800	31053000	E35
chr22	31053000	31054400	E2
chr22	31054400	31054800	E36
chr22	31054800	31055600	E2
chr22	31055600	31055800	E36
chr22	31055800	31056000	E35
chr22	31056000	31056200	E37
chr22	31056200	31056400	E35
chr22	31056400	31056800	E18
chr22	31056800	31057000	E34
chr22	31057000	31057400	E28
chr22	31057400	31057600	E26
chr22	31057600	31057800	E25
chr22	31057800	31058000	E26
chr22	31058000	31058200	E33
chr22	31058200	31058400	E32
chr22	31058400	31058600	E28
chr22	31058600	31058800	E34
chr22	31058800	31059000	E35
chr22	31059000	31059200	E34
chr22	31059200	31060000	E35
chr22	31060000	31060200	E38
chr22	31060200	31060600	E6
chr22	31060600	31061000	E5
chr22	31061000	31061400	E4
chr22	31061400	31061600	E5
chr22	31061600	31061800	E78
chr22	31061800	31062000	E38
chr22	31062000	31062200	E1
chr22	31062200	31062400	E38
chr22	31062400	31062800	E37
chr22	31062800	31063200	E17
chr22	31063200	31063400	E50
chr22	31063400	31063600	E9
chr22	31063600	31063800	E11
chr22	31063800	31064000	E81
chr22	31064000	31064200	E11
chr22	31064200	31064400	E10
chr22	31064400	31064600	E50
chr22	31064600	31065000	E49
chr22	31065000	31065200	E17
chr22	31065200	31065400	E78
chr22	31065400	31065600	E5
chr22	31065600	31067200	E4
chr22	31067200	31067400	E78
chr22	31067400	31067600	E90
chr22	31067600	31069600	E4
chr22	31069600	31070000	E5
chr22	31070000	31070600	E6
chr22	31070600	31070800	E38
chr22	31070800	31071000	E6
chr22	31071000	31074200	E4
chr22	31074200	31074600	E38
chr22	31074600	31074800	E40
chr22	31074800	31075000	E41
chr22	31075000	31075400	E42
chr22	31075400	31075600	E43
chr22	31075600	31075800	E41
chr22	31075800	31076000	E27
chr22	31076000	31076200	E33
chr22	31076200	31076400	E18
chr22	31076400	31076600	E40
chr22	31076600	31076800	E42
chr22	31076800	31077200	E43
chr22	31077200	31077400	E42
chr22	31077400	31077600	E62
chr22	31077600	31077800	E60
chr22	31077800	31078000	E58
chr22	31078000	31078200	E61
chr22	31078200	31078400	E60
chr22	31078400	31078600	E57
chr22	31078600	31079000	E64
chr22	31079000	31079200	E70
chr22	31079200	31079400	E2
chr22	31079400	31079600	E4
chr22	31079600	31079800	E5
chr22	31079800	31080000	E90
chr22	31080000	31081000	E2
chr22	31081000	31081200	E36
chr22	31081200	31083600	E2
chr22	31083600	31083800	E36
chr22	31083800	31084400	E2
chr22	31084400	31084600	E89
chr22	31084600	31087000	E35
chr22	31087000	31088200	E34
chr22	31088200	31088600	E18
chr22	31088600	31088800	E28
chr22	31088800	31089000	E32
chr22	31089000	31089200	E27
chr22	31089200	31089600	E25
chr22	31089600	31090000	E23
chr22	31090000	31090600	E12
chr22	31090600	31090800	E81
chr22	31090800	31091000	E79
chr22	31091000	31091800	E12
chr22	31091800	31092200	E11
chr22	31092200	31092600	E10
chr22	31092600	31093200	E50
chr22	31093200	31093400	E49
chr22	31093400	31093600	E68
chr22	31093600	31093800	E49
chr22	31093800	31094200	E50
chr22	31094200	31094400	E49
chr22	31094400	31094600	E69
chr22	31094600	31095000	E68
chr22	31095000	31095200	E61
chr22	31095200	31095400	E60
chr22	31095400	31095600	E15
chr22	31095600	31095800	E14
chr22	31095800	31096000	E17
chr22	31096000	31096200	E50
chr22	31096200	31097000	E69
chr22	31097000	31097400	E68
chr22	31097400	31097600	E53
chr22	31097600	31097800	E61
chr22	31097800	31098000	E53
chr22	31098000	31098200	E58
chr22	31098200	31098400	E61
chr22	31098400	31098600	E53
chr22	31098600	31098800	E58
chr22	31098800	31099000	E59
chr22	31099000	31099200	E58
chr22	31099200	31099400	E57
chr22	31099400	31099600	E68
chr22	31099600	31099800	E50
chr22	31099800	31100000	E49
chr22	31100000	31100200	E9
chr22	31100200	31100400	E50
chr22	31100400	31100800	E59
chr22	31100800	31101200	E52
chr22	31101200	31101400	E51
chr22	31101400	31101800	E52
chr22	31101800	31102000	E60
chr22	31102000	31102200	E59
chr22	31102200	31102400	E29
chr22	31102400	31102600	E30
chr22	31102600	31102800	E9
chr22	31102800	31103000	E61
chr22	31103000	31103200	E9
chr22	31103200	31103400	E54
chr22	31103400	31103600	E57
chr22	31103600	31103800	E17
chr22	31103800	31104000	E37
chr22	31104000	31104200	E6
chr22	31104200	31105200	E38
chr22	31105200	31105400	E17
chr22	31105400	31105600	E38
chr22	31105600	31105800	E17
chr22	31105800	31106000	E66
chr22	31106000	31106600	E38
chr22	31106600	31107200	E1
chr22	31107200	31107800	E38
chr22	31107800	31108000	E86
chr22	31108000	31108200	E38
chr22	31108200	31108400	E29
chr22	31108400	31109000	E88
chr22	31109000	31110200	E38
chr22	31110200	31110400	E36
chr22	31110400	31110600	E2
chr22	31110600	31110800	E78
chr22	31110800	31111200	E2
chr22	31111200	31111600	E35
chr22	31111600	31112200	E2
chr22	31112200	31112800	E87
chr22	31112800	31113200	E88
chr22	31113200	31113400	E29
chr22	31113400	31113800	E30
chr22	31113800	31114200	E88
chr22	31114200	31114400	E87
chr22	31114400	31114600	E88
chr22	31114600	31114800	E30
chr22	31114800	31115200	E29
chr22	31115200	31115600	E30
chr22	31115600	31115800	E37
chr22	31115800	31116000	E89
chr22	31116000	31116200	E38
chr22	31116200	31116400	E37
chr22	31116400	31116600	E29
chr22	31116600	31116800	E37
chr22	31116800	31117000	E8
chr22	31117000	31117200	E7
chr22	31117200	31117400	E9
chr22	31117400	31117600	E10
chr22	31117600	31117800	E56
chr22	31117800	31118000	E59
chr22	31118000	31118200	E60
chr22	31118200	31118400	E15
chr22	31118400	31118800	E17
chr22	31118800	31119000	E37
chr22	31119000	31119200	E89
chr22	31119200	31119400	E38
chr22	31119400	31119600	E6
chr22	31119600	31120200	E38
chr22	31120200	31120800	E37
chr22	31120800	31121000	E17
chr22	31121000	31121200	E38
chr22	31121200	31121400	E6
chr22	31121400	31122000	E38
chr22	31122000	31122400	E72
chr22	31122400	31123200	E2
chr22	31123200	31123400	E36
chr22	31123400	31123600	E72
chr22	31123600	31124200	E2
chr22	31124200	31124400	E78
chr22	31124400	31125200	E38
chr22	31125200	31125600	E6
chr22	31125600	31126000	E38
chr22	31126000	31126200	E17
chr22	31126200	31126400	E37
chr22	31126400	31126600	E29
chr22	31126600	31126800	E38
chr22	31126800	31127000	E57
chr22	31127000	31127600	E66
chr22	31127600	31128000	E6
chr22	31128000	31128400	E38
chr22	31128400	31128600	E78
chr22	31128600	31128800	E32
chr22	31128800	31129000	E33
chr22	31129000	31129200	E29
chr22	31129200	31129400	E37
chr22	31129400	31129600	E1
chr22	31129600	31129800	E5
chr22	31129800	31131600	E4
chr22	31131600	31131800	E78
chr22	31131800	31132000	E4
chr22	31132000	31132200	E5
chr22	31132200	31132400	E72
chr22	31132400	31132800	E36
chr22	31132800	31135200	E2
chr22	31135200	31135400	E78
chr22	31135400	31136000	E2
chr22	31136000	31136200	E72
chr22	31136200	31137200	E4
chr22	31137200	31137400	E90
chr22	31137400	31138000	E5
chr22	31138000	31138600	E4
chr22	31138600	31139000	E5
chr22	31139000	31139200	E6
chr22	31139200	31139600	E5
chr22	31139600	31139800	E89
chr22	31139800	31140000	E90
chr22	31140000	31140400	E38
chr22	31140400	31144600	E2
chr22	31144600	31144800	E35
chr22	31144800	31145000	E34
chr22	31145000	31145800	E35
chr22	31145800	31146000	E34
chr22	31146000	31146200	E33
chr22	31146200	31146400	E34
chr22	31146400	31146600	E35
chr22	31146600	31146800	E78
chr22	31146800	31147000	E35
chr22	31147000	31147400	E2
chr22	31147400	31148000	E38
chr22	31148000	31148200	E89
chr22	31148200	31149000	E38
chr22	31149000	31149200	E37
chr22	31149200	31149400	E6
chr22	31149400	31149600	E7
chr22	31149600	31150400	E29
chr22	31150400	31150800	E8
chr22	31150800	31151000	E29
chr22	31151000	31151400	E31
chr22	31151400	31151800	E14
chr22	31151800	31152000	E30
chr22	31152000	31152200	E38
chr22	31152200	31152400	E34
chr22	31152400	31152800	E35
chr22	31152800	31153200	E5
chr22	31153200	31153400	E35
chr22	31153400	31154200	E2
chr22	31154200	31154400	E74
chr22	31154400	31154600	E2
chr22	31154600	31154800	E36
chr22	31154800	31159400	E2
chr22	31159400	31159600	E36
chr22	31159600	31159800	E38
chr22	31159800	31160200	E16
chr22	31160200	31160600	E38
chr22	31160600	31160800	E36
chr22	31160800	31165000	E2
chr22	31165000	31165200	E77
chr22	31165200	31165400	E89
chr22	31165400	31167000	E2
chr22	31167000	31167600	E35
chr22	31167600	31168000	E33
chr22	31168000	31168200	E32
chr22	31168200	31168600	E7
chr22	31168600	31168800	E5
chr22	31168800	31170000	E4
chr22	31170000	31170200	E72
chr22	31170200	31172200	E4
chr22	31172200	31173000	E2
chr22	31173000	31173200	E5
chr22	31173200	31173600	E2
chr22	31173600	31173800	E72
chr22	31173800	31174000	E86
chr22	31174000	31174200	E38
chr22	31174200	31174400	E1
chr22	31174400	31174600	E37
chr22	31174600	31175800	E38
chr22	31175800	31176200	E6
chr22	31176200	31176400	E75
chr22	31176400	31176600	E5
chr22	31176600	31184000	E4
chr22	31184000	31184200	E90
chr22	31184200	31184400	E86
chr22	31184400	31185000	E38
chr22	31185000	31185200	E36
chr22	31185200	31186000	E38
chr22	31186000	31186200	E72
chr22	31186200	31186400	E38
chr22	31186400	31186600	E36
chr22	31186600	31186800	E38
chr22	31186800	31187000	E36
chr22	31187000	31188200	E2
chr22	31188200	31188400	E36
chr22	31188400	31188600	E2
chr22	31188600	31188800	E1
chr22	31188800	31189000	E2
chr22	31189000	31189200	E38
chr22	31189200	31189400	E36
chr22	31189400	31191400	E2
chr22	31191400	31195200	E4
chr22	31195200	31195600	E5
chr22	31195600	31195800	E66
chr22	31195800	31198000	E65
chr22	31198000	31198200	E64
chr22	31198200	31198400	E58
chr22	31198400	31198800	E61
chr22	31198800	31199000	E79
chr22	31199000	31199200	E80
chr22	31199200	31199400	E61
chr22	31199400	31199800	E52
chr22	31199800	31200000	E53
chr22	31200000	31200400	E52
chr22	31200400	31200600	E51
chr22	31200600	31200800	E68
chr22	31200800	31201000	E69
chr22	31201000	31202200	E68
chr22	31202200	31202600	E51
chr22	31202600	31202800	E54
chr22	31202800	31203600	E68
chr22	31203600	31203800	E67
chr22	31203800	31205000	E66
chr22	31205000	31205200	E67
chr22	31205200	31205400	E54
chr22	31205400	31205600	E52
chr22	31205600	31205800	E51
chr22	31205800	31206000	E68
chr22	31206000	31206200	E66
chr22	31206200	31206400	E55
chr22	31206400	31206600	E66
chr22	31206600	31208200	E4
chr22	31208200	31208400	E65
chr22	31208400	31208800	E38
chr22	31208800	31209000	E36
chr22	31209000	31209800	E65
chr22	31209800	31210000	E86
chr22	31210000	31210200	E65
chr22	31210200	31210400	E64
chr22	31210400	31210600	E63
chr22	31210600	31211200	E64
chr22	31211200	31212000	E65
chr22	31212000	31212200	E86
chr22	31212200	31212400	E38
chr22	31212400	31212600	E6
chr22	31212600	31213200	E38
chr22	31213200	31213600	E6
chr22	31213600	31214000	E38
chr22	31214000	31214200	E36
chr22	31214200	31214600	E2
chr22	31214600	31214800	E72
chr22	31214800	31215000	E38
chr22	31215000	31215200	E66
chr22	31215200	31215400	E38
chr22	31215400	31215800	E65
chr22	31215800	31216000	E86
chr22	31216000	31216800	E4
chr22	31216800	31217000	E69
chr22	31217000	31217400	E68
chr22	31217400	31217800	E69
chr22	31217800	31218000	E68
chr22	31218000	31218400	E51
chr22	31218400	31218600	E79
chr22	31218600	31218800	E52
chr22	31218800	31219200	E51
chr22	31219200	31219800	E68
chr22	31219800	31220000	E69
chr22	31220000	31220200	E68
chr22	31220200	31220400	E51
chr22	31220400	31220600	E68
chr22	31220600	31220800	E69
chr22	31220800	31221000	E68
chr22	31221000	31221200	E51
chr22	31221200	31221400	E68
chr22	31221400	31221600	E63
chr22	31221600	31222000	E52
chr22	31222000	31222200	E51
chr22	31222200	31222600	E52
chr22	31222600	31222800	E51
chr22	31222800	31223000	E68
chr22	31223000	31223200	E51
chr22	31223200	31223600	E68
chr22	31223600	31224200	E51
chr22	31224200	31224400	E52
chr22	31224400	31224600	E61
chr22	31224600	31225400	E52
chr22	31225400	31225600	E60
chr22	31225600	31225800	E59
chr22	31225800	31226200	E61
chr22	31226200	31226400	E52
chr22	31226400	31226600	E61
chr22	31226600	31226800	E52
chr22	31226800	31227400	E53
chr22	31227400	31227600	E51
chr22	31227600	31228200	E68
chr22	31228200	31228400	E69
chr22	31228400	31228600	E68
chr22	31228600	31228800	E51
chr22	31228800	31229200	E68
chr22	31229200	31229400	E69
chr22	31229400	31229600	E68
chr22	31229600	31231200	E69
chr22	31231200	31231600	E65
chr22	31231600	31232000	E57
chr22	31232000	31232200	E56
chr22	31232200	31232400	E59
chr22	31232400	31232600	E60
chr22	31232600	31232800	E61
chr22	31232800	31233000	E52
chr22	31233000	31233200	E61
chr22	31233200	31233800	E62
chr22	31233800	31234000	E59
chr22	31234000	31234400	E61
chr22	31234400	31234600	E59
chr22	31234600	31234800	E57
chr22	31234800	31235800	E65
chr22	31235800	31236400	E64
chr22	31236400	31236600	E63
chr22	31236600	31236800	E58
chr22	31236800	31237000	E63
chr22	31237000	31237200	E53
chr22	31237200	31237400	E63
chr22	31237400	31237600	E64
chr22	31237600	31238000	E63
chr22	31238000	31238400	E51
chr22	31238400	31238600	E50
chr22	31238600	31238800	E49
chr22	31238800	31239000	E59
chr22	31239000	31239200	E58
chr22	31239200	31239400	E51
chr22	31239400	31239600	E68
chr22	31239600	31240000	E69
chr22	31240000	31240200	E74
chr22	31240200	31240800	E2
chr22	31240800	31241000	E36
chr22	31241000	31248000	E2
chr22	31248000	31248200	E86
chr22	31248200	31249600	E65
chr22	31249600	31251000	E4
chr22	31251000	31251200	E65
chr22	31251200	31251400	E55
chr22	31251400	31251600	E67
chr22	31251600	31251800	E66
chr22	31251800	31252000	E55
chr22	31252000	31252200	E53
chr22	31252200	31252600	E58
chr22	31252600	31252800	E56
chr22	31252800	31253000	E59
chr22	31253000	31253400	E61
chr22	31253400	31253600	E56
chr22	31253600	31253800	E54
chr22	31253800	31254000	E67
chr22	31254000	31255600	E66
chr22	31255600	31255800	E68
chr22	31255800	31256200	E69
chr22	31256200	31256400	E68
chr22	31256400	31256600	E52
chr22	31256600	31257000	E63
chr22	31257000	31257200	E64
chr22	31257200	31257400	E63
chr22	31257400	31258000	E68
chr22	31258000	31258400	E51
chr22	31258400	31258600	E57
chr22	31258600	31259000	E64
chr22	31259000	31259200	E56
chr22	31259200	31259600	E51
chr22	31259600	31259800	E61
chr22	31259800	31260000	E53
chr22	31260000	31260400	E54
chr22	31260400	31260800	E51
chr22	31260800	31261600	E68
chr22	31261600	31261800	E69
chr22	31261800	31262600	E68
chr22	31262600	31262800	E69
chr22	31262800	31263000	E68
chr22	31263000	31263200	E7
chr22	31263200	31263400	E6
chr22	31263400	31264000	E7
chr22	31264000	31264200	E9
chr22	31264200	31264800	E10
chr22	31264800	31265000	E15
chr22	31265000	31265200	E11
chr22	31265200	31265400	E10
chr22	31265400	31265600	E30
chr22	31265600	31265800	E29
chr22	31265800	31266600	E7
chr22	31266600	31267000	E68
chr22	31267000	31267200	E9
chr22	31267200	31267400	E30
chr22	31267400	31267800	E31
chr22	31267800	31268000	E24
chr22	31268000	31268400	E23
chr22	31268400	31268800	E12
chr22	31268800	31269000	E11
chr22	31269000	31269200	E9
chr22	31269200	31269400	E8
chr22	31269400	31269800	E7
chr22	31269800	31270400	E37
chr22	31270400	31271200	E38
chr22	31271200	31271600	E17
chr22	31271600	31271800	E8
chr22	31271800	31272000	E9
chr22	31272000	31272200	E50
chr22	31272200	31272400	E10
chr22	31272400	31273000	E9
chr22	31273000	31273200	E50
chr22	31273200	31273800	E8
chr22	31273800	31274000	E9
chr22	31274000	31274200	E30
chr22	31274200	31274400	E10
chr22	31274400	31274800	E11
chr22	31274800	31275000	E10
chr22	31275000	31275200	E11
chr22	31275200	31275400	E30
chr22	31275400	31275600	E9
chr22	31275600	31276000	E51
chr22	31276000	31276200	E52
chr22	31276200	31276600	E9
chr22	31276600	31276800	E51
chr22	31276800	31277000	E8
chr22	31277000	31277400	E7
chr22	31277400	31277600	E6
chr22	31277600	31277800	E7
chr22	31277800	31278400	E68
chr22	31278400	31279200	E69
chr22	31279200	31279800	E68
chr22	31279800	31280200	E69
chr22	31280200	31280400	E68
chr22	31280400	31280800	E51
chr22	31280800	31281600	E68
chr22	31281600	31281800	E50
chr22	31281800	31282000	E49
chr22	31282000	31282200	E56
chr22	31282200	31283200	E57
chr22	31283200	31283400	E90
chr22	31283400	31284200	E6
chr22	31284200	31284400	E38
chr22	31284400	31284600	E5
chr22	31284600	31285000	E4
chr22	31285000	31285200	E66
chr22	31285200	31285600	E67
chr22	31285600	31285800	E68
chr22	31285800	31286000	E69
chr22	31286000	31286200	E68
chr22	31286200	31286400	E51
chr22	31286400	31286600	E9
chr22	31286600	31286800	E8
chr22	31286800	31287000	E9
chr22	31287000	31287200	E10
chr22	31287200	31288200	E9
chr22	31288200	31288600	E8
chr22	31288600	31288800	E6
chr22	31288800	31289000	E66
chr22	31289000	31289400	E7
chr22	31289400	31289600	E6
chr22	31289600	31290000	E7
chr22	31290000	31290200	E67
chr22	31290200	31290800	E57
chr22	31290800	31291000	E55
chr22	31291000	31291200	E70
chr22	31291200	31291600	E38
chr22	31291600	31291800	E86
chr22	31291800	31294200	E2
chr22	31294200	31294400	E72
chr22	31294400	31297000	E2
chr22	31297000	31297200	E36
chr22	31297200	31297400	E38
chr22	31297400	31297600	E1
chr22	31297600	31298000	E38
chr22	31298000	31298200	E2
chr22	31298200	31298400	E36
chr22	31298400	31298600	E38
chr22	31298600	31298800	E6
chr22	31298800	31299000	E7
chr22	31299000	31299400	E37
chr22	31299400	31300000	E6
chr22	31300000	31300200	E7
chr22	31300200	31301600	E38
chr22	31301600	31301800	E72
chr22	31301800	31302200	E65
chr22	31302200	31302600	E66
chr22	31302600	31303200	E67
chr22	31303200	31303400	E66
chr22	31303400	31304000	E4
chr22	31304000	31304200	E72
chr22	31304200	31304600	E90
chr22	31304600	31305600	E38
chr22	31305600	31305800	E36
chr22	31305800	31306000	E86
chr22	31306000	31309400	E2
chr22	31309400	31312600	E3
chr22	31312600	31312800	E2
chr22	31312800	31313200	E3
chr22	31313200	31314800	E2
chr22	31314800	31315000	E36
chr22	31315000	31315600	E2
chr22	31315600	31316200	E38
chr22	31316200	31316400	E17
chr22	31316400	31316800	E16
chr22	31316800	31317000	E17
chr22	31317000	31317600	E38
chr22	31317600	31317800	E40
chr22	31317800	31318000	E41
chr22	31318000	31318200	E15
chr22	31318200	31318600	E50
chr22	31318600	31318800	E49
chr22	31318800	31319200	E38
chr22	31319200	31319400	E1
chr22	31319400	31320800	E2
chr22	31320800	31321000	E36
chr22	31321000	31321800	E2
chr22	31321800	31322000	E78
chr22	31322000	31322600	E2
chr22	31322600	31322800	E5
chr22	31322800	31323000	E72
chr22	31323000	31323800	E2
chr22	31323800	31324000	E36
chr22	31324000	31324600	E38
chr22	31324600	31324800	E17
chr22	31324800	31326000	E38
chr22	31326000	31326200	E6
chr22	31326200	31326400	E7
chr22	31326400	31326600	E67
chr22	31326600	31326800	E6
chr22	31326800	31327000	E55
chr22	31327000	31327600	E66
chr22	31327600	31328200	E6
chr22	31328200	31328800	E38
chr22	31328800	31329000	E4
chr22	31329000	31330200	E66
chr22	31330200	31330400	E90
chr22	31330400	31330800	E66
chr22	31330800	31332400	E38
chr22	31332400	31332600	E36
chr22	31332600	31333400	E2
chr22	31333400	31333600	E72
chr22	31333600	31334200	E4
chr22	31334200	31334800	E85
chr22	31334800	31336000	E4
chr22	31336000	31336200	E72
chr22	31336200	31336800	E2
chr22	31336800	31337000	E87
chr22	31337000	31337200	E5
chr22	31337200	31337600	E4
chr22	31337600	31338000	E5
chr22	31338000	31339800	E4
chr22	31339800	31340000	E72
chr22	31340000	31340600	E85
chr22	31340600	31341000	E38
chr22	31341000	31341400	E85
chr22	31341400	31341600	E38
chr22	31341600	31342000	E17
chr22	31342000	31342200	E87
chr22	31342200	31342600	E88
chr22	31342600	31342800	E30
chr22	31342800	31343000	E31
chr22	31343000	31343200	E25
chr22	31343200	31343600	E22
chr22	31343600	31344200	E13
chr22	31344200	31344400	E14
chr22	31344400	31344600	E30
chr22	31344600	31344800	E37
chr22	31344800	31345200	E17
chr22	31345200	31345400	E38
chr22	31345400	31345600	E1
chr22	31345600	31345800	E38
chr22	31345800	31347200	E4
chr22	31347200	31347600	E5
chr22	31347600	31348200	E4
chr22	31348200	31348600	E5
chr22	31348600	31348800	E72
chr22	31348800	31351000	E2
chr22	31351000	31351400	E36
chr22	31351400	31362600	E2
chr22	31362600	31362800	E36
chr22	31362800	31363200	E38
chr22	31363200	31363600	E40
chr22	31363600	31363800	E38
chr22	31363800	31364200	E17
chr22	31364200	31364400	E49
chr22	31364400	31364600	E10
chr22	31364600	31364800	E11
chr22	31364800	31365000	E13
chr22	31365000	31365200	E11
chr22	31365200	31365400	E12
chr22	31365400	31365600	E80
chr22	31365600	31365800	E10
chr22	31365800	31366000	E11
chr22	31366000	31366200	E30
chr22	31366200	31366400	E37
chr22	31366400	31367000	E36
chr22	31367000	31369000	E2
chr22	31369000	31385600	E3
chr22	31385600	31385800	E73
chr22	31385800	31394800	E3
chr22	31394800	31395000	E73
chr22	31395000	31395200	E3
chr22	31395200	31395400	E39
chr22	31395400	31398800	E3
chr22	31398800	31399000	E73
chr22	31399000	31408400	E3
chr22	31408400	31408600	E39
chr22	31408600	31432800	E3
chr22	31432800	31433000	E39
chr22	31433000	31434000	E4
chr22	31434000	31434200	E2
chr22	31434200	31434400	E5
chr22	31434400	31434600	E89
chr22	31434600	31434800	E36
chr22	31434800	31435000	E38
chr22	31435000	31435200	E90
chr22	31435200	31435600	E4
chr22	31435600	31435800	E72
chr22	31435800	31440200	E4
chr22	31440200	31440400	E5
chr22	31440400	31440600	E6
chr22	31440600	31440800	E33
chr22	31440800	31442000	E35
chr22	31442000	31442200	E89
chr22	31442200	31442600	E34
chr22	31442600	31442800	E37
chr22	31442800	31443000	E6
chr22	31443000	31443200	E7
chr22	31443200	31443400	E6
chr22	31443400	31443600	E89
chr22	31443600	31443800	E78
chr22	31443800	31451000	E4
chr22	31451000	31451200	E89
chr22	31451200	31451400	E6
chr22	31451400	31451800	E37
chr22	31451800	31452000	E86
chr22	31452000	31452200	E36
chr22	31452200	31452800	E2
chr22	31452800	31453000	E72
chr22	31453000	31455600	E4
chr22	31455600	31455800	E72
chr22	31455800	31456000	E5
chr22	31456000	31470800	E3
chr22	31470800	31471800	E2
chr22	31471800	31472000	E89
chr22	31472000	31472200	E2
chr22	31472200	31472400	E89
chr22	31472400	31472600	E36
chr22	31472600	31474600	E2
chr22	31474600	31474800	E36
chr22	31474800	31475600	E2
chr22	31475600	31476400	E4
chr22	31476400	31476600	E38
chr22	31476600	31476800	E7
chr22	31476800	31477000	E80
chr22	31477000	31477200	E81
chr22	31477200	31477400	E79
chr22	31477400	31477600	E30
chr22	31477600	31477800	E8
chr22	31477800	31478000	E7
chr22	31478000	31478200	E6
chr22	31478200	31478800	E7
chr22	31478800	31479200	E30
chr22	31479200	31479600	E29
chr22	31479600	31479800	E30
chr22	31479800	31480000	E29
chr22	31480000	31480200	E30
chr22	31480200	31480400	E31
chr22	31480400	31480600	E11
chr22	31480600	31480800	E12
chr22	31480800	31481000	E80
chr22	31481000	31482200	E12
chr22	31482200	31482400	E24
chr22	31482400	31482800	E31
chr22	31482800	31483400	E32
chr22	31483400	31484000	E33
chr22	31484000	31484200	E34
chr22	31484200	31484400	E35
chr22	31484400	31484800	E34
chr22	31484800	31485000	E32
chr22	31485000	31485400	E30
chr22	31485400	31485600	E7
chr22	31485600	31485800	E6
chr22	31485800	31486400	E38
chr22	31486400	31486600	E6
chr22	31486600	31487200	E38
chr22	31487200	31487800	E6
chr22	31487800	31488000	E7
chr22	31488000	31488200	E74
chr22	31488200	31488400	E75
chr22	31488400	31488800	E31
chr22	31488800	31489400	E13
chr22	31489400	31489600	E11
chr22	31489600	31489800	E10
chr22	31489800	31490200	E31
chr22	31490200	31490600	E8
chr22	31490600	31491200	E6
chr22	31491200	31491600	E38
chr22	31491600	31492200	E5
chr22	31492200	31493800	E4
chr22	31493800	31494400	E5
chr22	31494400	31494800	E72
chr22	31494800	31495000	E38
chr22	31495000	31495200	E89
chr22	31495200	31495800	E2
chr22	31495800	31496000	E89
chr22	31496000	31496200	E78
chr22	31496200	31496600	E2
chr22	31496600	31496800	E1
chr22	31496800	31497000	E38
chr22	31497000	31497400	E36
chr22	31497400	31498400	E2
chr22	31498400	31498800	E87
chr22	31498800	31499000	E6
chr22	31499000	31499800	E66
chr22	31499800	31500000	E67
chr22	31500000	31500200	E56
chr22	31500200	31500400	E58
chr22	31500400	31500600	E57
chr22	31500600	31500800	E56
chr22	31500800	31501200	E68
chr22	31501200	31501600	E69
chr22	31501600	31502200	E68
chr22	31502200	31502400	E8
chr22	31502400	31502800	E9
chr22	31502800	31503000	E10
chr22	31503000	31503200	E11
chr22	31503200	31503400	E12
chr22	31503400	31504200	E11
chr22	31504200	31504400	E15
chr22	31504400	31504600	E68
chr22	31504600	31504800	E69
chr22	31504800	31513200	E4
chr22	31513200	31513400	E72
chr22	31513400	31513600	E78
chr22	31513600	31514000	E38
chr22	31514000	31514200	E6
chr22	31514200	31514400	E66
chr22	31514400	31514600	E70
chr22	31514600	31514800	E65
chr22	31514800	31515000	E64
chr22	31515000	31515200	E58
chr22	31515200	31515600	E65
chr22	31515600	31515800	E64
chr22	31515800	31516200	E63
chr22	31516200	31516400	E64
chr22	31516400	31516600	E65
chr22	31516600	31517000	E64
chr22	31517000	31517200	E65
chr22	31517200	31518000	E66
chr22	31518000	31518200	E7
chr22	31518200	31518400	E9
chr22	31518400	31518600	E50
chr22	31518600	31518800	E62
chr22	31518800	31519000	E60
chr22	31519000	31519200	E61
chr22	31519200	31519400	E59
chr22	31519400	31519600	E68
chr22	31519600	31519800	E66
chr22	31519800	31520200	E57
chr22	31520200	31520400	E66
chr22	31520400	31520600	E1
chr22	31520600	31520800	E38
chr22	31520800	31521000	E70
chr22	31521000	31521600	E38
chr22	31521600	31527600	E4
chr22	31527600	31527800	E90
chr22	31527800	31528000	E6
chr22	31528000	31532600	E4
chr22	31532600	31532800	E90
chr22	31532800	31538000	E4
chr22	31538000	31538200	E5
chr22	31538200	31538800	E4
chr22	31538800	31539000	E87
chr22	31539000	31539400	E88
chr22	31539400	31539600	E33
chr22	31539600	31540000	E34
chr22	31540000	31540200	E35
chr22	31540200	31540400	E36
chr22	31540400	31542600	E2
chr22	31542600	31542800	E72
chr22	31542800	31544200	E4
chr22	31544200	31544400	E78
chr22	31544400	31544600	E37
chr22	31544600	31544800	E29
chr22	31544800	31545000	E31
chr22	31545000	31545200	E14
chr22	31545200	31545400	E16
chr22	31545400	31545600	E72
chr22	31545600	31551200	E4
chr22	31551200	31551400	E1
chr22	31551400	31551800	E40
chr22	31551800	31552000	E41
chr22	31552000	31552200	E40
chr22	31552200	31552400	E5
chr22	31552400	31554800	E4
chr22	31554800	31555600	E69
chr22	31555600	31555800	E15
chr22	31555800	31556000	E12
chr22	31556000	31556200	E11
chr22	31556200	31556600	E12
chr22	31556600	31556800	E13
chr22	31556800	31557000	E30
chr22	31557000	31557200	E49
chr22	31557200	31557800	E17
chr22	31557800	31558000	E38
chr22	31558000	31558200	E36
chr22	31558200	31558400	E38
chr22	31558400	31558800	E36
chr22	31558800	31560000	E2
chr22	31560000	31560200	E72
chr22	31560200	31561400	E4
chr22	31561400	31561800	E5
chr22	31561800	31562200	E72
chr22	31562200	31562400	E38
chr22	31562400	31562600	E36
chr22	31562600	31563200	E2
chr22	31563200	31563400	E36
chr22	31563400	31563800	E2
chr22	31563800	31564000	E87
chr22	31564000	31564600	E88
chr22	31564600	31564800	E87
chr22	31564800	31565000	E88
chr22	31565000	31565200	E34
chr22	31565200	31565600	E35
chr22	31565600	31565800	E34
chr22	31565800	31566200	E33
chr22	31566200	31566400	E27
chr22	31566400	31566600	E18
chr22	31566600	31567000	E34
chr22	31567000	31567200	E35
chr22	31567200	31567400	E36
chr22	31567400	31567800	E2
chr22	31567800	31568200	E36
chr22	31568200	31569000	E2
chr22	31569000	31570000	E87
chr22	31570000	31570400	E2
chr22	31570400	31570600	E87
chr22	31570600	31579000	E2
chr22	31579000	31579200	E34
chr22	31579200	31579400	E35
chr22	31579400	31579800	E88
chr22	31579800	31580000	E87
chr22	31580000	31580200	E2
chr22	31580200	31580400	E87
chr22	31580400	31580600	E2
chr22	31580600	31580800	E5
chr22	31580800	31586800	E2
chr22	31586800	31587200	E72
chr22	31587200	31588200	E4
chr22	31588200	31588400	E65
chr22	31588400	31588600	E55
chr22	31588600	31588800	E54
chr22	31588800	31589000	E50
chr22	31589000	31589200	E49
chr22	31589200	31589400	E17
chr22	31589400	31589800	E83
chr22	31589800	31590400	E38
chr22	31590400	31590600	E36
chr22	31590600	31591000	E2
chr22	31591000	31591200	E72
chr22	31591200	31591600	E2
chr22	31591600	31592200	E35
chr22	31592200	31592600	E34
chr22	31592600	31592800	E28
chr22	31592800	31593400	E35
chr22	31593400	31593600	E89
chr22	31593600	31593800	E37
chr22	31593800	31594000	E36
chr22	31594000	31595600	E2
chr22	31595600	31595800	E72
chr22	31595800	31596000	E36
chr22	31596000	31596200	E89
chr22	31596200	31598400	E2
chr22	31598400	31598600	E35
chr22	31598600	31599000	E2
chr22	31599000	31599200	E34
chr22	31599200	31600000	E2
chr22	31600000	31600200	E36
chr22	31600200	31600600	E38
chr22	31600600	31600800	E78
chr22	31600800	31601000	E38
chr22	31601000	31601200	E36
chr22	31601200	31601400	E38
chr22	31601400	31601800	E36
chr22	31601800	31602000	E38
chr22	31602000	31602600	E2
chr22	31602600	31603400	E38
chr22	31603400	31603600	E6
chr22	31603600	31603800	E38
chr22	31603800	31604000	E72
chr22	31604000	31604600	E2
chr22	31604600	31604800	E36
chr22	31604800	31605400	E38
chr22	31605400	31605800	E40
chr22	31605800	31606000	E78
chr22	31606000	31606200	E6
chr22	31606200	31606600	E38
chr22	31606600	31607000	E17
chr22	31607000	31607400	E29
chr22	31607400	31607600	E15
chr22	31607600	31608000	E14
chr22	31608000	31608200	E15
chr22	31608200	31608600	E11
chr22	31608600	31609000	E46
chr22	31609000	31609600	E47
chr22	31609600	31609800	E40
chr22	31609800	31610000	E38
chr22	31610000	31610200	E78
chr22	31610200	31610600	E38
chr22	31610600	31610800	E69
chr22	31610800	31611200	E48
chr22	31611200	31612000	E69
chr22	31612000	31612200	E78
chr22	31612200	31612400	E48
chr22	31612400	31612600	E49
chr22	31612600	31613000	E48
chr22	31613000	31614200	E46
chr22	31614200	31614400	E47
chr22	31614400	31615200	E88
chr22	31615200	31616200	E87
chr22	31616200	31616600	E38
chr22	31616600	31616800	E17
chr22	31616800	31617600	E48
chr22	31617600	31618600	E47
chr22	31618600	31619400	E88
chr22	31619400	31619600	E87
chr22	31619600	31619800	E27
chr22	31619800	31620000	E25
chr22	31620000	31620200	E26
chr22	31620200	31620400	E27
chr22	31620400	31620800	E88
chr22	31620800	31621000	E30
chr22	31621000	31621200	E88
chr22	31621200	31622000	E87
chr22	31622000	31622400	E2
chr22	31622400	31622600	E17
chr22	31622600	31623000	E38
chr22	31623000	31624000	E48
chr22	31624000	31625200	E47
chr22	31625200	31626200	E46
chr22	31626200	31626600	E10
chr22	31626600	31626800	E29
chr22	31626800	31627200	E13
chr22	31627200	31627400	E14
chr22	31627400	31627600	E13
chr22	31627600	31627800	E47
chr22	31627800	31628000	E46
chr22	31628000	31628400	E47
chr22	31628400	31628600	E48
chr22	31628600	31628800	E47
chr22	31628800	31629800	E48
chr22	31629800	31630000	E78
chr22	31630000	31630400	E38
chr22	31630400	31630800	E17
chr22	31630800	31631600	E47
chr22	31631600	31632200	E48
chr22	31632200	31632400	E38
chr22	31632400	31632600	E72
chr22	31632600	31633000	E4
chr22	31633000	31633200	E72
chr22	31633200	31635800	E2
chr22	31635800	31636800	E87
chr22	31636800	31639200	E2
chr22	31639200	31639600	E36
chr22	31639600	31639800	E89
chr22	31639800	31640000	E36
chr22	31640000	31643400	E2
chr22	31643400	31643600	E85
chr22	31643600	31643800	E84
chr22	31643800	31644200	E83
chr22	31644200	31644400	E84
chr22	31644400	31644600	E82
chr22	31644600	31645600	E83
chr22	31645600	31645800	E85
chr22	31645800	31646400	E83
chr22	31646400	31646800	E88
chr22	31646800	31647000	E87
chr22	31647000	31647200	E88
chr22	31647200	31648400	E87
chr22	31648400	31649200	E2
chr22	31649200	31649600	E90
chr22	31649600	31650000	E4
chr22	31650000	31650200	E5
chr22	31650200	31650400	E4
chr22	31650400	31650600	E90
chr22	31650600	31656600	E2
chr22	31656600	31656800	E36
chr22	31656800	31657800	E2
chr22	31657800	31659000	E87
chr22	31659000	31659400	E2
chr22	31659400	31659600	E36
chr22	31659600	31661600	E2
chr22	31661600	31661800	E36
chr22	31661800	31664800	E2
chr22	31664800	31665000	E36
chr22	31665000	31666200	E2
chr22	31666200	31666400	E36
chr22	31666400	31667400	E2
chr22	31667400	31667600	E89
chr22	31667600	31668000	E37
chr22	31668000	31668400	E38
chr22	31668400	31668600	E87
chr22	31668600	31668800	E30
chr22	31668800	31669000	E31
chr22	31669000	31669200	E29
chr22	31669200	31669400	E37
chr22	31669400	31669600	E6
chr22	31669600	31670400	E38
chr22	31670400	31670600	E17
chr22	31670600	31671000	E78
chr22	31671000	31671200	E5
chr22	31671200	31671600	E34
chr22	31671600	31671800	E35
chr22	31671800	31672000	E2
chr22	31672000	31672200	E36
chr22	31672200	31672400	E86
chr22	31672400	31672800	E38
chr22	31672800	31673000	E89
chr22	31673000	31673200	E87
chr22	31673200	31673400	E6
chr22	31673400	31673800	E17
chr22	31673800	31674200	E37
chr22	31674200	31674400	E31
chr22	31674400	31675000	E30
chr22	31675000	31675200	E29
chr22	31675200	31675400	E30
chr22	31675400	31675600	E29
chr22	31675600	31675800	E28
chr22	31675800	31676000	E87
chr22	31676000	31676400	E88
chr22	31676400	31676800	E87
chr22	31676800	31677000	E38
chr22	31677000	31677200	E6
chr22	31677200	31677400	E38
chr22	31677400	31677600	E36
chr22	31677600	31677800	E38
chr22	31677800	31678200	E7
chr22	31678200	31678400	E6
chr22	31678400	31678600	E33
chr22	31678600	31678800	E34
chr22	31678800	31679400	E33
chr22	31679400	31679600	E28
chr22	31679600	31679800	E34
chr22	31679800	31680000	E35
chr22	31680000	31680200	E34
chr22	31680200	31680400	E27
chr22	31680400	31680600	E24
chr22	31680600	31680800	E31
chr22	31680800	31681200	E24
chr22	31681200	31681400	E31
chr22	31681400	31681600	E13
chr22	31681600	31681800	E14
chr22	31681800	31682000	E31
chr22	31682000	31682400	E30
chr22	31682400	31682600	E31
chr22	31682600	31683000	E13
chr22	31683000	31683200	E14
chr22	31683200	31683600	E31
chr22	31683600	31683800	E24
chr22	31683800	31684000	E31
chr22	31684000	31684200	E24
chr22	31684200	31684400	E31
chr22	31684400	31684600	E32
chr22	31684600	31684800	E24
chr22	31684800	31685000	E23
chr22	31685000	31685200	E24
chr22	31685200	31685600	E23
chr22	31685600	31687000	E12
chr22	31687000	31687200	E11
chr22	31687200	31689200	E12
chr22	31689200	31689400	E13
chr22	31689400	31689800	E14
chr22	31689800	31690000	E13
chr22	31690000	31690200	E14
chr22	31690200	31690600	E16
chr22	31690600	31690800	E49
chr22	31690800	31691000	E38
chr22	31691000	31691200	E36
chr22	31691200	31691400	E18
chr22	31691400	31691600	E20
chr22	31691600	31691800	E26
chr22	31691800	31692000	E20
chr22	31692000	31692200	E14
chr22	31692200	31692400	E15
chr22	31692400	31692800	E14
chr22	31692800	31693000	E82
chr22	31693000	31693200	E83
chr22	31693200	31694000	E84
chr22	31694000	31694200	E86
chr22	31694200	31698200	E2
chr22	31698200	31698400	E36
chr22	31698400	31702600	E2
chr22	31702600	31702800	E36
chr22	31702800	31708600	E2
chr22	31708600	31709000	E87
chr22	31709000	31709200	E33
chr22	31709200	31709400	E30
chr22	31709400	31709600	E14
chr22	31709600	31709800	E24
chr22	31709800	31710000	E27
chr22	31710000	31710600	E18
chr22	31710600	31712000	E35
chr22	31712000	31716400	E2
chr22	31716400	31716600	E35
chr22	31716600	31717000	E87
chr22	31717000	31717200	E28
chr22	31717200	31717800	E26
chr22	31717800	31718000	E27
chr22	31718000	31718200	E87
chr22	31718200	31718400	E88
chr22	31718400	31718600	E34
chr22	31718600	31719400	E35
chr22	31719400	31720000	E2
chr22	31720000	31721600	E35
chr22	31721600	31721800	E2
chr22	31721800	31722200	E35
chr22	31722200	31722800	E2
chr22	31722800	31723000	E36
chr22	31723000	31723200	E38
chr22	31723200	31723800	E6
chr22	31723800	31724000	E29
chr22	31724000	31724200	E37
chr22	31724200	31724600	E29
chr22	31724600	31725400	E6
chr22	31725400	31726000	E38
chr22	31726000	31726200	E17
chr22	31726200	31726800	E38
chr22	31726800	31727000	E37
chr22	31727000	31727800	E38
chr22	31727800	31728200	E37
chr22	31728200	31728400	E29
chr22	31728400	31728600	E9
chr22	31728600	31728800	E8
chr22	31728800	31729200	E84
chr22	31729200	31729400	E83
chr22	31729400	31729600	E84
chr22	31729600	31729800	E30
chr22	31729800	31730000	E31
chr22	31730000	31730200	E10
chr22	31730200	31730600	E82
chr22	31730600	31730800	E83
chr22	31730800	31731600	E84
chr22	31731600	31732200	E6
chr22	31732200	31732800	E38
chr22	31732800	31733200	E5
chr22	31733200	31733600	E6
chr22	31733600	31734200	E38
chr22	31734200	31734400	E36
chr22	31734400	31734800	E38
chr22	31734800	31735000	E6
chr22	31735000	31735200	E29
chr22	31735200	31735400	E30
chr22	31735400	31736000	E31
chr22	31736000	31736600	E32
chr22	31736600	31736800	E88
chr22	31736800	31737400	E33
chr22	31737400	31737600	E32
chr22	31737600	31738000	E33
chr22	31738000	31738200	E7
chr22	31738200	31738400	E8
chr22	31738400	31738600	E30
chr22	31738600	31739200	E31
chr22	31739200	31739400	E24
chr22	31739400	31739600	E23
chr22	31739600	31740000	E24
chr22	31740000	31740200	E23
chr22	31740200	31740400	E24
chr22	31740400	31740600	E31
chr22	31740600	31740800	E24
chr22	31740800	31741200	E31
chr22	31741200	31741400	E30
chr22	31741400	31741600	E10
chr22	31741600	31741800	E11
chr22	31741800	31742000	E81
chr22	31742000	31742200	E79
chr22	31742200	31742400	E81
chr22	31742400	31742600	E11
chr22	31742600	31742800	E81
chr22	31742800	31743400	E12
chr22	31743400	31743800	E11
chr22	31743800	31744000	E12
chr22	31744000	31744200	E15
chr22	31744200	31744400	E40
chr22	31744400	31744800	E38
chr22	31744800	31745000	E36
chr22	31745000	31745400	E38
chr22	31745400	31745600	E36
chr22	31745600	31746400	E38
chr22	31746400	31746600	E37
chr22	31746600	31746800	E36
chr22	31746800	31749400	E2
chr22	31749400	31762600	E3
chr22	31762600	31762800	E73
chr22	31762800	31763800	E3
chr22	31763800	31764000	E39
chr22	31764000	31764200	E3
chr22	31764200	31764400	E73
chr22	31764400	31778200	E3
chr22	31778200	31778400	E73
chr22	31778400	31788000	E3
chr22	31788000	31788200	E39
chr22	31788200	31791800	E3
chr22	31791800	31792000	E73
chr22	31792000	31793000	E3
chr22	31793000	31793200	E90
chr22	31793200	31793400	E78
chr22	31793400	31794200	E38
chr22	31794200	31794600	E16
chr22	31794600	31794800	E15
chr22	31794800	31795000	E14
chr22	31795000	31795400	E12
chr22	31795400	31795600	E14
chr22	31795600	31796000	E12
chr22	31796000	31796200	E13
chr22	31796200	31796400	E30
chr22	31796400	31796600	E29
chr22	31796600	31796800	E17
chr22	31796800	31797000	E38
chr22	31797000	31797200	E6
chr22	31797200	31797400	E38
chr22	31797400	31797600	E5
chr22	31797600	31801200	E2
chr22	31801200	31801400	E89
chr22	31801400	31802400	E2
chr22	31802400	31802600	E36
chr22	31802600	31802800	E2
chr22	31802800	31803000	E36
chr22	31803000	31804200	E2
chr22	31804200	31804400	E4
chr22	31804400	31804800	E2
chr22	31804800	31806600	E65
chr22	31806600	31807000	E2
chr22	31807000	31808400	E65
chr22	31808400	31809000	E57
chr22	31809000	31809200	E17
chr22	31809200	31809400	E64
chr22	31809400	31810200	E65
chr22	31810200	31810400	E64
chr22	31810400	31811800	E65
chr22	31811800	31812200	E5
chr22	31812200	31812600	E2
chr22	31812600	31812800	E36
chr22	31812800	31815400	E2
chr22	31815400	31815600	E36
chr22	31815600	31815800	E2
chr22	31815800	31816000	E72
chr22	31816000	31817000	E4
chr22	31817000	31817200	E72
chr22	31817200	31817600	E2
chr22	31817600	31817800	E36
chr22	31817800	31818200	E2
chr22	31818200	31818400	E36
chr22	31818400	31819200	E38
chr22	31819200	31819400	E64
chr22	31819400	31821000	E65
chr22	31821000	31821800	E57
chr22	31821800	31822000	E65
chr22	31822000	31822400	E57
chr22	31822400	31823400	E65
chr22	31823400	31824200	E4
chr22	31824200	31824400	E5
chr22	31824400	31824600	E38
chr22	31824600	31824800	E17
chr22	31824800	31825200	E38
chr22	31825200	31825400	E1
chr22	31825400	31825800	E2
chr22	31825800	31826000	E36
chr22	31826000	31827000	E38
chr22	31827000	31827200	E1
chr22	31827200	31827800	E38
chr22	31827800	31828200	E17
chr22	31828200	31828400	E1
chr22	31828400	31829600	E38
chr22	31829600	31829800	E6
chr22	31829800	31830000	E38
chr22	31830000	31830400	E6
chr22	31830400	31830600	E38
chr22	31830600	31830800	E17
chr22	31830800	31831000	E38
chr22	31831000	31831400	E1
chr22	31831400	31831600	E78
chr22	31831600	31831800	E38
chr22	31831800	31832000	E6
chr22	31832000	31832200	E8
chr22	31832200	31832400	E7
chr22	31832400	31832600	E8
chr22	31832600	31833200	E37
chr22	31833200	31833600	E38
chr22	31833600	31834000	E36
chr22	31834000	31834200	E35
chr22	31834200	31835200	E2
chr22	31835200	31835400	E78
chr22	31835400	31835800	E38
chr22	31835800	31836200	E29
chr22	31836200	31836600	E37
chr22	31836600	31837600	E38
chr22	31837600	31837800	E6
chr22	31837800	31838200	E38
chr22	31838200	31838400	E6
chr22	31838400	31838800	E38
chr22	31838800	31839000	E7
chr22	31839000	31839200	E6
chr22	31839200	31839600	E37
chr22	31839600	31839800	E17
chr22	31839800	31840400	E38
chr22	31840400	31841200	E36
chr22	31841200	31841400	E86
chr22	31841400	31841800	E38
chr22	31841800	31842000	E36
chr22	31842000	31843000	E38
chr22	31843000	31843200	E36
chr22	31843200	31844200	E38
chr22	31844200	31844400	E6
chr22	31844400	31844800	E38
chr22	31844800	31845000	E17
chr22	31845000	31845400	E37
chr22	31845400	31845600	E64
chr22	31845600	31845800	E63
chr22	31845800	31846000	E60
chr22	31846000	31846200	E58
chr22	31846200	31846400	E37
chr22	31846400	31846600	E86
chr22	31846600	31847400	E38
chr22	31847400	31847600	E90
chr22	31847600	31848000	E38
chr22	31848000	31848200	E1
chr22	31848200	31848400	E37
chr22	31848400	31848600	E36
chr22	31848600	31848800	E38
chr22	31848800	31849200	E36
chr22	31849200	31851400	E2
chr22	31851400	31851600	E36
chr22	31851600	31853400	E2
chr22	31853400	31853600	E36
chr22	31853600	31854800	E2
chr22	31854800	31855000	E36
chr22	31855000	31855400	E38
chr22	31855400	31857200	E2
chr22	31857200	31857400	E36
chr22	31857400	31861000	E2
chr22	31861000	31861200	E72
chr22	31861200	31862200	E2
chr22	31862200	31862400	E36
chr22	31862400	31864200	E2
chr22	31864200	31864600	E35
chr22	31864600	31864800	E34
chr22	31864800	31865400	E35
chr22	31865400	31865600	E36
chr22	31865600	31868000	E2
chr22	31868000	31868200	E36
chr22	31868200	31868400	E2
chr22	31868400	31868600	E89
chr22	31868600	31868800	E38
chr22	31868800	31869000	E36
chr22	31869000	31869200	E38
chr22	31869200	31869400	E17
chr22	31869400	31871000	E38
chr22	31871000	31871200	E36
chr22	31871200	31871800	E2
chr22	31871800	31872000	E78
chr22	31872000	31874000	E4
chr22	31874000	31874200	E1
chr22	31874200	31879400	E2
chr22	31879400	31879600	E36
chr22	31879600	31882600	E2
chr22	31882600	31882800	E36
chr22	31882800	31884200	E2
chr22	31884200	31884400	E36
chr22	31884400	31884600	E18
chr22	31884600	31884800	E88
chr22	31884800	31885000	E16
chr22	31885000	31885200	E10
chr22	31885200	31885400	E81
chr22	31885400	31885800	E79
chr22	31885800	31886200	E81
chr22	31886200	31887000	E12
chr22	31887000	31887200	E45
chr22	31887200	31887400	E44
chr22	31887400	31887800	E14
chr22	31887800	31888000	E15
chr22	31888000	31888200	E8
chr22	31888200	31888400	E37
chr22	31888400	31889000	E6
chr22	31889000	31889200	E38
chr22	31889200	31889800	E37
chr22	31889800	31890000	E29
chr22	31890000	31890800	E37
chr22	31890800	31891400	E17
chr22	31891400	31891800	E14
chr22	31891800	31892000	E13
chr22	31892000	31892400	E12
chr22	31892400	31892600	E80
chr22	31892600	31892800	E11
chr22	31892800	31893000	E9
chr22	31893000	31893200	E49
chr22	31893200	31893400	E69
chr22	31893400	31896600	E4
chr22	31896600	31896800	E72
chr22	31896800	31904000	E4
chr22	31904000	31904200	E3
chr22	31904200	31904400	E39
chr22	31904400	31910600	E3
chr22	31910600	31910800	E39
chr22	31910800	31913600	E2
chr22	31913600	31913800	E36
chr22	31913800	31914400	E2
chr22	31914400	31914600	E36
chr22	31914600	31914800	E86
chr22	31914800	31918600	E2
chr22	31918600	31918800	E72
chr22	31918800	31919200	E2
chr22	31919200	31919400	E39
chr22	31919400	31920000	E3
chr22	31920000	31920200	E73
chr22	31920200	31920800	E3
chr22	31920800	31921000	E39
chr22	31921000	31925200	E3
chr22	31925200	31925400	E72
chr22	31925400	31926600	E2
chr22	31926600	31926800	E89
chr22	31926800	31927000	E2
chr22	31927000	31927200	E36
chr22	31927200	31927400	E38
chr22	31927400	31927600	E90
chr22	31927600	31927800	E38
chr22	31927800	31928800	E2
chr22	31928800	31929000	E72
chr22	31929000	31929400	E4
chr22	31929400	31929600	E90
chr22	31929600	31930400	E2
chr22	31930400	31930600	E36
chr22	31930600	31930800	E2
chr22	31930800	31931000	E36
chr22	31931000	31932200	E2
chr22	31932200	31932400	E36
chr22	31932400	31934000	E2
chr22	31934000	31934200	E72
chr22	31934200	31934800	E65
chr22	31934800	31935000	E57
chr22	31935000	31935200	E54
chr22	31935200	31935600	E58
chr22	31935600	31935800	E59
chr22	31935800	31936000	E55
chr22	31936000	31936400	E65
chr22	31936400	31937200	E57
chr22	31937200	31937400	E58
chr22	31937400	31937600	E57
chr22	31937600	31938000	E65
chr22	31938000	31945600	E3
chr22	31945600	31945800	E65
chr22	31945800	31946400	E4
chr22	31946400	31946800	E5
chr22	31946800	31948800	E4
chr22	31948800	31949000	E78
chr22	31949000	31950400	E65
chr22	31950400	31950600	E57
chr22	31950600	31950800	E56
chr22	31950800	31951200	E57
chr22	31951200	31951400	E56
chr22	31951400	31951600	E63
chr22	31951600	31951800	E64
chr22	31951800	31952400	E65
chr22	31952400	31952600	E17
chr22	31952600	31953000	E16
chr22	31953000	31953200	E17
chr22	31953200	31953400	E38
chr22	31953400	31953600	E36
chr22	31953600	31955200	E2
chr22	31955200	31955400	E36
chr22	31955400	31956800	E35
chr22	31956800	31957200	E18
chr22	31957200	31957400	E27
chr22	31957400	31958000	E20
chr22	31958000	31958400	E18
chr22	31958400	31959000	E35
chr22	31959000	31962200	E2
chr22	31962200	31962400	E36
chr22	31962400	31964600	E2
chr22	31964600	31964800	E36
chr22	31964800	31966600	E2
chr22	31966600	31966800	E36
chr22	31966800	31967000	E2
chr22	31967000	31967200	E36
chr22	31967200	31967400	E72
chr22	31967400	31968400	E2
chr22	31968400	31968800	E38
chr22	31968800	31969000	E17
chr22	31969000	31969200	E15
chr22	31969200	31970200	E17
chr22	31970200	31970400	E15
chr22	31970400	31970800	E19
chr22	31970800	31971000	E25
chr22	31971000	31971200	E24
chr22	31971200	31971400	E23
chr22	31971400	31971600	E22
chr22	31971600	31971800	E21
chr22	31971800	31972000	E31
chr22	31972000	31972400	E30
chr22	31972400	31972800	E29
chr22	31972800	31973200	E16
chr22	31973200	31973400	E15
chr22	31973400	31973800	E14
chr22	31973800	31974000	E16
chr22	31974000	31974200	E14
chr22	31974200	31974400	E11
chr22	31974400	31974600	E62
chr22	31974600	31975200	E53
chr22	31975200	31975800	E54
chr22	31975800	31976000	E58
chr22	31976000	31976400	E8
chr22	31976400	31976800	E37
chr22	31976800	31977000	E17
chr22	31977000	31977400	E38
chr22	31977400	31977600	E86
chr22	31977600	31978400	E2
chr22	31978400	31978600	E36
chr22	31978600	31979200	E38
chr22	31979200	31979400	E36
chr22	31979400	31979800	E38
chr22	31979800	31980400	E2
chr22	31980400	31982000	E4
chr22	31982000	31982200	E5
chr22	31982200	31982400	E72
chr22	31982400	31983200	E4
chr22	31983200	31983600	E5
chr22	31983600	31986200	E4
chr22	31986200	31986400	E39
chr22	31986400	31993000	E3
chr22	31993000	31993400	E89
chr22	31993400	31993600	E5
chr22	31993600	31999600	E4
chr22	31999600	31999800	E72
chr22	31999800	32002800	E2
chr22	32002800	32003200	E36
chr22	32003200	32005600	E2
chr22	32005600	32005800	E5
chr22	32005800	32006000	E72
chr22	32006000	32006600	E5
chr22	32006600	32007200	E6
chr22	32007200	32007400	E7
chr22	32007400	32007800	E6
chr22	32007800	32008800	E38
chr22	32008800	32009000	E54
chr22	32009000	32009200	E67
chr22	32009200	32009400	E7
chr22	32009400	32009600	E8
chr22	32009600	32009800	E49
chr22	32009800	32010200	E9
chr22	32010200	32010600	E52
chr22	32010600	32010800	E53
chr22	32010800	32011000	E8
chr22	32011000	32011200	E9
chr22	32011200	32011400	E8
chr22	32011400	32012800	E30
chr22	32012800	32013000	E9
chr22	32013000	32013200	E8
chr22	32013200	32013800	E6
chr22	32013800	32014000	E8
chr22	32014000	32014400	E9
chr22	32014400	32014800	E8
chr22	32014800	32015400	E7
chr22	32015400	32015600	E6
chr22	32015600	32015800	E7
chr22	32015800	32016000	E74
chr22	32016000	32016200	E7
chr22	32016200	32016400	E6
chr22	32016400	32016800	E7
chr22	32016800	32017600	E8
chr22	32017600	32018400	E7
chr22	32018400	32018600	E8
chr22	32018600	32018800	E9
chr22	32018800	32019000	E49
chr22	32019000	32019200	E10
chr22	32019200	32019400	E14
chr22	32019400	32019600	E62
chr22	32019600	32019800	E11
chr22	32019800	32023000	E12
chr22	32023000	32024000	E11
chr22	32024000	32024400	E10
chr22	32024400	32024600	E50
chr22	32024600	32024800	E49
chr22	32024800	32025000	E50
chr22	32025000	32025200	E8
chr22	32025200	32025400	E7
chr22	32025400	32025600	E38
chr22	32025600	32025800	E8
chr22	32025800	32026000	E10
chr22	32026000	32026200	E12
chr22	32026200	32027000	E11
chr22	32027000	32027600	E12
chr22	32027600	32027800	E24
chr22	32027800	32028000	E31
chr22	32028000	32028400	E29
chr22	32028400	32028600	E17
chr22	32028600	32028800	E37
chr22	32028800	32029000	E16
chr22	32029000	32029600	E9
chr22	32029600	32029800	E13
chr22	32029800	32030200	E14
chr22	32030200	32030400	E50
chr22	32030400	32030600	E48
chr22	32030600	32032000	E69
chr22	32032000	32032200	E68
chr22	32032200	32032400	E69
chr22	32032400	32032600	E48
chr22	32032600	32033200	E38
chr22	32033200	32033400	E15
chr22	32033400	32033600	E31
chr22	32033600	32033800	E13
chr22	32033800	32034400	E12
chr22	32034400	32034600	E14
chr22	32034600	32034800	E13
chr22	32034800	32035200	E46
chr22	32035200	32035800	E47
chr22	32035800	32036000	E48
chr22	32036000	32036200	E47
chr22	32036200	32036400	E48
chr22	32036400	32036800	E69
chr22	32036800	32037400	E4
chr22	32037400	32037600	E65
chr22	32037600	32037800	E70
chr22	32037800	32038000	E64
chr22	32038000	32038600	E65
chr22	32038600	32038800	E17
chr22	32038800	32039000	E49
chr22	32039000	32039200	E58
chr22	32039200	32039400	E16
chr22	32039400	32040000	E37
chr22	32040000	32040200	E36
chr22	32040200	32041200	E2
chr22	32041200	32041400	E36
chr22	32041400	32043000	E38
chr22	32043000	32043200	E78
chr22	32043200	32043400	E72
chr22	32043400	32043800	E2
chr22	32043800	32044400	E4
chr22	32044400	32044600	E2
chr22	32044600	32045000	E38
chr22	32045000	32045400	E17
chr22	32045400	32046000	E38
chr22	32046000	32046400	E37
chr22	32046400	32046600	E38
chr22	32046600	32046800	E36
chr22	32046800	32048200	E2
chr22	32048200	32048400	E36
chr22	32048400	32048600	E37
chr22	32048600	32048800	E29
chr22	32048800	32049200	E27
chr22	32049200	32049400	E26
chr22	32049400	32049600	E25
chr22	32049600	32049800	E26
chr22	32049800	32050000	E27
chr22	32050000	32050200	E33
chr22	32050200	32050400	E34
chr22	32050400	32050800	E6
chr22	32050800	32051200	E38
chr22	32051200	32055400	E4
chr22	32055400	32055800	E2
chr22	32055800	32056000	E36
chr22	32056000	32056400	E38
chr22	32056400	32056600	E17
chr22	32056600	32056800	E57
chr22	32056800	32057000	E56
chr22	32057000	32057200	E59
chr22	32057200	32057400	E60
chr22	32057400	32057600	E62
chr22	32057600	32057800	E61
chr22	32057800	32058000	E13
chr22	32058000	32058200	E12
chr22	32058200	32058400	E13
chr22	32058400	32058600	E12
chr22	32058600	32058800	E11
chr22	32058800	32059000	E49
chr22	32059000	32059600	E69
chr22	32059600	32061000	E4
chr22	32061000	32061600	E38
chr22	32061600	32062000	E36
chr22	32062000	32062800	E2
chr22	32062800	32063000	E36
chr22	32063000	32065200	E2
chr22	32065200	32065400	E1
chr22	32065400	32066000	E65
chr22	32066000	32066200	E64
chr22	32066200	32066600	E63
chr22	32066600	32067400	E64
chr22	32067400	32067600	E67
chr22	32067600	32067800	E66
chr22	32067800	32068000	E58
chr22	32068000	32068200	E68
chr22	32068200	32068400	E69
chr22	32068400	32068600	E68
chr22	32068600	32068800	E69
chr22	32068800	32069000	E65
chr22	32069000	32069400	E64
chr22	32069400	32069800	E63
chr22	32069800	32070000	E10
chr22	32070000	32070200	E50
chr22	32070200	32070400	E49
chr22	32070400	32070600	E62
chr22	32070600	32070800	E61
chr22	32070800	32071000	E52
chr22	32071000	32071200	E51
chr22	32071200	32071400	E68
chr22	32071400	32072200	E69
chr22	32072200	32072400	E51
chr22	32072400	32072800	E10
chr22	32072800	32073000	E11
chr22	32073000	32073200	E12
chr22	32073200	32073400	E13
chr22	32073400	32073800	E38
chr22	32073800	32074000	E37
chr22	32074000	32074200	E29
chr22	32074200	32074400	E17
chr22	32074400	32074600	E70
chr22	32074600	32074800	E56
chr22	32074800	32075400	E63
chr22	32075400	32075600	E52
chr22	32075600	32075800	E61
chr22	32075800	32076000	E59
chr22	32076000	32076200	E57
chr22	32076200	32076400	E61
chr22	32076400	32076600	E60
chr22	32076600	32076800	E59
chr22	32076800	32077200	E53
chr22	32077200	32077400	E58
chr22	32077400	32077800	E57
chr22	32077800	32078000	E58
chr22	32078000	32078200	E57
chr22	32078200	32078600	E65
chr22	32078600	32078800	E38
chr22	32078800	32079000	E40
chr22	32079000	32079400	E38
chr22	32079400	32079600	E72
chr22	32079600	32079800	E5
chr22	32079800	32080200	E4
chr22	32080200	32080400	E38
chr22	32080400	32080600	E72
chr22	32080600	32081200	E2
chr22	32081200	32081400	E86
chr22	32081400	32081600	E38
chr22	32081600	32081800	E89
chr22	32081800	32084400	E2
chr22	32084400	32084600	E36
chr22	32084600	32086000	E2
chr22	32086000	32086200	E86
chr22	32086200	32086400	E2
chr22	32086400	32087400	E35
chr22	32087400	32087600	E34
chr22	32087600	32088000	E35
chr22	32088000	32090400	E2
chr22	32090400	32090600	E36
chr22	32090600	32093000	E2
chr22	32093000	32093200	E36
chr22	32093200	32095600	E2
chr22	32095600	32095800	E36
chr22	32095800	32096600	E2
chr22	32096600	32096800	E72
chr22	32096800	32098800	E2
chr22	32098800	32099000	E89
chr22	32099000	32099200	E36
chr22	32099200	32099600	E38
chr22	32099600	32099800	E37
chr22	32099800	32100000	E36
chr22	32100000	32100600	E38
chr22	32100600	32100800	E86
chr22	32100800	32101400	E2
chr22	32101400	32101600	E36
chr22	32101600	32102000	E2
chr22	32102000	32102200	E36
chr22	32102200	32104400	E2
chr22	32104400	32104600	E34
chr22	32104600	32105200	E38
chr22	32105200	32105400	E4
chr22	32105400	32106000	E5
chr22	32106000	32106200	E72
chr22	32106200	32107200	E2
chr22	32107200	32107400	E36
chr22	32107400	32107600	E38
chr22	32107600	32108200	E35
chr22	32108200	32108400	E34
chr22	32108400	32108600	E72
chr22	32108600	32108800	E6
chr22	32108800	32109000	E70
chr22	32109000	32109600	E2
chr22	32109600	32110400	E38
chr22	32110400	32110800	E37
chr22	32110800	32111000	E74
chr22	32111000	32111200	E89
chr22	32111200	32112000	E34
chr22	32112000	32112800	E28
chr22	32112800	32113000	E34
chr22	32113000	32113200	E35
chr22	32113200	32113400	E18
chr22	32113400	32113600	E35
chr22	32113600	32114400	E2
chr22	32114400	32114800	E36
chr22	32114800	32115200	E2
chr22	32115200	32115400	E89
chr22	32115400	32115800	E2
chr22	32115800	32116000	E36
chr22	32116000	32116200	E38
chr22	32116200	32116600	E90
chr22	32116600	32116800	E38
chr22	32116800	32117000	E17
chr22	32117000	32117600	E38
chr22	32117600	32118000	E2
chr22	32118000	32118200	E38
chr22	32118200	32118400	E36
chr22	32118400	32118800	E37
chr22	32118800	32119200	E29
chr22	32119200	32119400	E30
chr22	32119400	32119600	E31
chr22	32119600	32119800	E30
chr22	32119800	32120000	E31
chr22	32120000	32120200	E30
chr22	32120200	32120400	E37
chr22	32120400	32120600	E74
chr22	32120600	32120800	E78
chr22	32120800	32121800	E38
chr22	32121800	32122000	E89
chr22	32122000	32122200	E17
chr22	32122200	32122400	E86
chr22	32122400	32122600	E37
chr22	32122600	32122800	E67
chr22	32122800	32123000	E54
chr22	32123000	32123200	E8
chr22	32123200	32123400	E6
chr22	32123400	32123600	E37
chr22	32123600	32124800	E35
chr22	32124800	32125000	E18
chr22	32125000	32125200	E34
chr22	32125200	32125400	E33
chr22	32125400	32125600	E34
chr22	32125600	32126200	E35
chr22	32126200	32128400	E2
chr22	32128400	32128600	E36
chr22	32128600	32130000	E2
chr22	32130000	32130400	E36
chr22	32130400	32131200	E2
chr22	32131200	32131400	E78
chr22	32131400	32132000	E4
chr22	32132000	32132200	E1
chr22	32132200	32132400	E38
chr22	32132400	32132600	E36
chr22	32132600	32132800	E38
chr22	32132800	32133000	E2
chr22	32133000	32133200	E38
chr22	32133200	32133400	E78
chr22	32133400	32134400	E4
chr22	32134400	32134800	E5
chr22	32134800	32135000	E90
chr22	32135000	32136000	E38
chr22	32136000	32136200	E90
chr22	32136200	32137400	E38
chr22	32137400	32137600	E6
chr22	32137600	32137800	E37
chr22	32137800	32138000	E86
chr22	32138000	32138200	E36
chr22	32138200	32140000	E2
chr22	32140000	32140200	E36
chr22	32140200	32140600	E2
chr22	32140600	32140800	E87
chr22	32140800	32141600	E2
chr22	32141600	32141800	E36
chr22	32141800	32142000	E2
chr22	32142000	32142200	E36
chr22	32142200	32143600	E2
chr22	32143600	32143800	E36
chr22	32143800	32144200	E38
chr22	32144200	32144400	E17
chr22	32144400	32144800	E37
chr22	32144800	32145000	E17
chr22	32145000	32145400	E49
chr22	32145400	32145600	E14
chr22	32145600	32146600	E11
chr22	32146600	32147000	E14
chr22	32147000	32147200	E49
chr22	32147200	32147400	E17
chr22	32147400	32147600	E49
chr22	32147600	32148000	E38
chr22	32148000	32148200	E41
chr22	32148200	32148400	E42
chr22	32148400	32148800	E44
chr22	32148800	32149000	E45
chr22	32149000	32149800	E12
chr22	32149800	32150000	E80
chr22	32150000	32150400	E12
chr22	32150400	32150800	E31
chr22	32150800	32151200	E30
chr22	32151200	32151800	E37
chr22	32151800	32152000	E38
chr22	32152000	32152400	E87
chr22	32152400	32153200	E2
chr22	32153200	32153400	E89
chr22	32153400	32157600	E2
chr22	32157600	32157800	E36
chr22	32157800	32158400	E2
chr22	32158400	32158800	E36
chr22	32158800	32165400	E2
chr22	32165400	32165600	E36
chr22	32165600	32169200	E2
chr22	32169200	32169400	E89
chr22	32169400	32170600	E2
chr22	32170600	32179000	E3
chr22	32179000	32181000	E2
chr22	32181000	32181200	E89
chr22	32181200	32184600	E2
chr22	32184600	32184800	E1
chr22	32184800	32185400	E38
chr22	32185400	32185600	E40
chr22	32185600	32185800	E41
chr22	32185800	32186200	E42
chr22	32186200	32186400	E40
chr22	32186400	32186600	E42
chr22	32186600	32187000	E40
chr22	32187000	32187200	E39
chr22	32187200	32187800	E2
chr22	32187800	32188200	E3
chr22	32188200	32188400	E39
chr22	32188400	32189000	E40
chr22	32189000	32189200	E38
chr22	32189200	32190200	E2
chr22	32190200	32190400	E89
chr22	32190400	32190600	E2
chr22	32190600	32190800	E78
chr22	32190800	32191400	E38
chr22	32191400	32191600	E41
chr22	32191600	32192200	E40
chr22	32192200	32192600	E1
chr22	32192600	32193200	E2
chr22	32193200	32193400	E78
chr22	32193400	32197600	E2
chr22	32197600	32198000	E36
chr22	32198000	32198400	E2
chr22	32198400	32198600	E36
chr22	32198600	32201600	E2
chr22	32201600	32201800	E1
chr22	32201800	32202000	E38
chr22	32202000	32202200	E2
chr22	32202200	32204600	E4
chr22	32204600	32204800	E72
chr22	32204800	32206800	E2
chr22	32206800	32207000	E72
chr22	32207000	32209400	E2
chr22	32209400	32209600	E89
chr22	32209600	32209800	E65
chr22	32209800	32210000	E57
chr22	32210000	32210200	E58
chr22	32210200	32210600	E65
chr22	32210600	32210800	E58
chr22	32210800	32211000	E1
chr22	32211000	32211200	E72
chr22	32211200	32211600	E5
chr22	32211600	32214200	E4
chr22	32214200	32214800	E65
chr22	32214800	32215000	E57
chr22	32215000	32215400	E65
chr22	32215400	32215600	E70
chr22	32215600	32215800	E67
chr22	32215800	32216400	E57
chr22	32216400	32216600	E65
chr22	32216600	32216800	E57
chr22	32216800	32217000	E58
chr22	32217000	32217400	E57
chr22	32217400	32218200	E67
chr22	32218200	32218400	E56
chr22	32218400	32218600	E53
chr22	32218600	32218800	E54
chr22	32218800	32219000	E57
chr22	32219000	32219400	E56
chr22	32219400	32219600	E58
chr22	32219600	32219800	E65
chr22	32219800	32220000	E17
chr22	32220000	32220600	E38
chr22	32220600	32220800	E37
chr22	32220800	32221000	E38
chr22	32221000	32221400	E37
chr22	32221400	32221600	E30
chr22	32221600	32222000	E31
chr22	32222000	32222600	E23
chr22	32222600	32223200	E21
chr22	32223200	32223400	E19
chr22	32223400	32223600	E18
chr22	32223600	32223800	E29
chr22	32223800	32224000	E16
chr22	32224000	32224600	E17
chr22	32224600	32224800	E49
chr22	32224800	32225000	E37
chr22	32225000	32225400	E59
chr22	32225400	32225600	E53
chr22	32225600	32226000	E60
chr22	32226000	32226400	E61
chr22	32226400	32226600	E52
chr22	32226600	32226800	E63
chr22	32226800	32227000	E56
chr22	32227000	32227200	E58
chr22	32227200	32227400	E56
chr22	32227400	32227600	E59
chr22	32227600	32227800	E58
chr22	32227800	32228000	E56
chr22	32228000	32228400	E65
chr22	32228400	32228600	E56
chr22	32228600	32229000	E57
chr22	32229000	32229400	E58
chr22	32229400	32229800	E57
chr22	32229800	32230000	E56
chr22	32230000	32230200	E58
chr22	32230200	32230600	E57
chr22	32230600	32230800	E65
chr22	32230800	32231000	E6
chr22	32231000	32231200	E38
chr22	32231200	32231600	E29
chr22	32231600	32231800	E37
chr22	32231800	32232400	E59
chr22	32232400	32232600	E56
chr22	32232600	32232800	E59
chr22	32232800	32233000	E54
chr22	32233000	32233200	E53
chr22	32233200	32233400	E57
chr22	32233400	32233600	E56
chr22	32233600	32234200	E57
chr22	32234200	32234400	E58
chr22	32234400	32234600	E53
chr22	32234600	32234800	E59
chr22	32234800	32235000	E57
chr22	32235000	32235200	E56
chr22	32235200	32235400	E59
chr22	32235400	32235800	E63
chr22	32235800	32236000	E6
chr22	32236000	32236200	E38
chr22	32236200	32236400	E30
chr22	32236400	32236600	E31
chr22	32236600	32237000	E30
chr22	32237000	32237400	E24
chr22	32237400	32237600	E30
chr22	32237600	32238000	E29
chr22	32238000	32238400	E37
chr22	32238400	32238600	E38
chr22	32238600	32238800	E17
chr22	32238800	32239200	E38
chr22	32239200	32239400	E17
chr22	32239400	32239600	E38
chr22	32239600	32239800	E37
chr22	32239800	32240000	E38
chr22	32240000	32240200	E72
chr22	32240200	32240800	E38
chr22	32240800	32241000	E1
chr22	32241000	32241200	E5
chr22	32241200	32241600	E4
chr22	32241600	32241800	E2
chr22	32241800	32242000	E36
chr22	32242000	32242200	E41
chr22	32242200	32242600	E42
chr22	32242600	32243000	E43
chr22	32243000	32243400	E40
chr22	32243400	32243800	E38
chr22	32243800	32244000	E5
chr22	32244000	32246000	E4
chr22	32246000	32247000	E65
chr22	32247000	32247400	E64
chr22	32247400	32247800	E63
chr22	32247800	32248000	E57
chr22	32248000	32248200	E59
chr22	32248200	32248400	E56
chr22	32248400	32248600	E61
chr22	32248600	32248800	E56
chr22	32248800	32249000	E61
chr22	32249000	32249200	E59
chr22	32249200	32249400	E61
chr22	32249400	32249600	E60
chr22	32249600	32250400	E62
chr22	32250400	32250800	E60
chr22	32250800	32251000	E59
chr22	32251000	32251200	E60
chr22	32251200	32251400	E58
chr22	32251400	32251600	E56
chr22	32251600	32251800	E57
chr22	32251800	32252000	E58
chr22	32252000	32252200	E57
chr22	32252200	32252400	E60
chr22	32252400	32252600	E58
chr22	32252600	32252800	E59
chr22	32252800	32253000	E61
chr22	32253000	32253400	E62
chr22	32253400	32254200	E60
chr22	32254200	32254600	E56
chr22	32254600	32254800	E57
chr22	32254800	32255000	E65
chr22	32255000	32255200	E57
chr22	32255200	32255400	E67
chr22	32255400	32255600	E58
chr22	32255600	32255800	E59
chr22	32255800	32256000	E58
chr22	32256000	32256400	E59
chr22	32256400	32256600	E60
chr22	32256600	32256800	E53
chr22	32256800	32257000	E61
chr22	32257000	32257600	E53
chr22	32257600	32257800	E58
chr22	32257800	32258000	E59
chr22	32258000	32258200	E60
chr22	32258200	32258400	E59
chr22	32258400	32258800	E58
chr22	32258800	32259000	E57
chr22	32259000	32259200	E58
chr22	32259200	32260400	E57
chr22	32260400	32260600	E65
chr22	32260600	32260800	E57
chr22	32260800	32261000	E55
chr22	32261000	32261200	E57
chr22	32261200	32261400	E58
chr22	32261400	32261800	E57
chr22	32261800	32262200	E60
chr22	32262200	32262400	E58
chr22	32262400	32262800	E59
chr22	32262800	32263000	E57
chr22	32263000	32263200	E58
chr22	32263200	32263400	E17
chr22	32263400	32263600	E16
chr22	32263600	32263800	E17
chr22	32263800	32265400	E38
chr22	32265400	32265800	E17
chr22	32265800	32266000	E37
chr22	32266000	32266200	E17
chr22	32266200	32266400	E29
chr22	32266400	32266600	E28
chr22	32266600	32266800	E21
chr22	32266800	32267200	E23
chr22	32267200	32267600	E13
chr22	32267600	32268400	E30
chr22	32268400	32268600	E9
chr22	32268600	32268800	E17
chr22	32268800	32269000	E1
chr22	32269000	32269200	E38
chr22	32269200	32269400	E7
chr22	32269400	32270200	E38
chr22	32270200	32270400	E72
chr22	32270400	32270800	E65
chr22	32270800	32271000	E64
chr22	32271000	32272000	E65
chr22	32272000	32272200	E58
chr22	32272200	32272400	E57
chr22	32272400	32272800	E65
chr22	32272800	32273000	E57
chr22	32273000	32273200	E56
chr22	32273200	32273400	E57
chr22	32273400	32275400	E65
chr22	32275400	32276000	E66
chr22	32276000	32276400	E55
chr22	32276400	32276600	E70
chr22	32276600	32276800	E57
chr22	32276800	32277000	E65
chr22	32277000	32277600	E66
chr22	32277600	32277800	E67
chr22	32277800	32278000	E66
chr22	32278000	32278400	E55
chr22	32278400	32278600	E58
chr22	32278600	32278800	E57
chr22	32278800	32279200	E56
chr22	32279200	32279400	E57
chr22	32279400	32279600	E58
chr22	32279600	32279800	E59
chr22	32279800	32280000	E61
chr22	32280000	32280200	E60
chr22	32280200	32280400	E61
chr22	32280400	32280800	E62
chr22	32280800	32281200	E61
chr22	32281200	32281400	E52
chr22	32281400	32281600	E61
chr22	32281600	32281800	E53
chr22	32281800	32282000	E54
chr22	32282000	32282400	E58
chr22	32282400	32283000	E57
chr22	32283000	32283200	E58
chr22	32283200	32283400	E57
chr22	32283400	32283600	E65
chr22	32283600	32283800	E86
chr22	32283800	32284000	E37
chr22	32284000	32284200	E29
chr22	32284200	32284400	E38
chr22	32284400	32284600	E89
chr22	32284600	32284800	E86
chr22	32284800	32285200	E38
chr22	32285200	32285400	E6
chr22	32285400	32285600	E38
chr22	32285600	32286000	E6
chr22	32286000	32286400	E17
chr22	32286400	32286600	E37
chr22	32286600	32286800	E18
chr22	32286800	32287000	E19
chr22	32287000	32287200	E15
chr22	32287200	32287400	E13
chr22	32287400	32288000	E23
chr22	32288000	32288200	E24
chr22	32288200	32288600	E31
chr22	32288600	32288800	E30
chr22	32288800	32289000	E27
chr22	32289000	32289200	E25
chr22	32289200	32290200	E23
chr22	32290200	32290600	E21
chr22	32290600	32290800	E26
chr22	32290800	32291000	E28
chr22	32291000	32291400	E30
chr22	32291400	32292000	E29
chr22	32292000	32292400	E16
chr22	32292400	32292600	E17
chr22	32292600	32292800	E29
chr22	32292800	32293000	E30
chr22	32293000	32293200	E16
chr22	32293200	32293400	E14
chr22	32293400	32293600	E13
chr22	32293600	32294000	E11
chr22	32294000	32296000	E12
chr22	32296000	32296200	E13
chr22	32296200	32296400	E14
chr22	32296400	32296800	E50
chr22	32296800	32297000	E68
chr22	32297000	32297200	E49
chr22	32297200	32297400	E16
chr22	32297400	32297600	E29
chr22	32297600	32298000	E37
chr22	32298000	32298400	E38
chr22	32298400	32298600	E6
chr22	32298600	32298800	E7
chr22	32298800	32299000	E38
chr22	32299000	32299200	E6
chr22	32299200	32299800	E66
chr22	32299800	32300200	E67
chr22	32300200	32300600	E53
chr22	32300600	32300800	E60
chr22	32300800	32301000	E59
chr22	32301000	32301200	E53
chr22	32301200	32301400	E60
chr22	32301400	32301600	E53
chr22	32301600	32302000	E68
chr22	32302000	32302200	E51
chr22	32302200	32302600	E53
chr22	32302600	32303000	E56
chr22	32303000	32303200	E60
chr22	32303200	32303400	E59
chr22	32303400	32303600	E58
chr22	32303600	32303800	E59
chr22	32303800	32304000	E54
chr22	32304000	32304400	E55
chr22	32304400	32304600	E57
chr22	32304600	32304800	E56
chr22	32304800	32305600	E57
chr22	32305600	32306200	E65
chr22	32306200	32306400	E78
chr22	32306400	32306800	E4
chr22	32306800	32307200	E38
chr22	32307200	32307400	E6
chr22	32307400	32308200	E66
chr22	32308200	32308400	E55
chr22	32308400	32308600	E53
chr22	32308600	32308800	E56
chr22	32308800	32309000	E86
chr22	32309000	32309400	E65
chr22	32309400	32309600	E6
chr22	32309600	32310000	E38
chr22	32310000	32310200	E72
chr22	32310200	32310400	E6
chr22	32310400	32311000	E38
chr22	32311000	32311200	E17
chr22	32311200	32311400	E41
chr22	32311400	32311600	E42
chr22	32311600	32312000	E43
chr22	32312000	32312200	E42
chr22	32312200	32312400	E43
chr22	32312400	32312600	E44
chr22	32312600	32313800	E45
chr22	32313800	32314000	E44
chr22	32314000	32314200	E45
chr22	32314200	32314400	E44
chr22	32314400	32314800	E45
chr22	32314800	32315200	E11
chr22	32315200	32315400	E10
chr22	32315400	32315600	E50
chr22	32315600	32315800	E10
chr22	32315800	32316000	E9
chr22	32316000	32316400	E62
chr22	32316400	32316600	E61
chr22	32316600	32316800	E10
chr22	32316800	32317600	E45
chr22	32317600	32317800	E43
chr22	32317800	32318000	E44
chr22	32318000	32319400	E45
chr22	32319400	32319800	E44
chr22	32319800	32320800	E45
chr22	32320800	32321000	E8
chr22	32321000	32321200	E51
chr22	32321200	32321400	E56
chr22	32321400	32321600	E61
chr22	32321600	32321800	E62
chr22	32321800	32322400	E61
chr22	32322400	32323000	E62
chr22	32323000	32323200	E60
chr22	32323200	32324200	E62
chr22	32324200	32324600	E61
chr22	32324600	32324800	E59
chr22	32324800	32325200	E10
chr22	32325200	32326000	E11
chr22	32326000	32326200	E49
chr22	32326200	32326600	E66
chr22	32326600	32327000	E67
chr22	32327000	32327400	E66
chr22	32327400	32327600	E67
chr22	32327600	32328000	E66
chr22	32328000	32328200	E70
chr22	32328200	32329000	E38
chr22	32329000	32329600	E6
chr22	32329600	32330200	E66
chr22	32330200	32330400	E67
chr22	32330400	32330600	E57
chr22	32330600	32331000	E66
chr22	32331000	32331400	E57
chr22	32331400	32331800	E56
chr22	32331800	32332000	E59
chr22	32332000	32332800	E61
chr22	32332800	32333200	E60
chr22	32333200	32333400	E61
chr22	32333400	32333600	E62
chr22	32333600	32333800	E61
chr22	32333800	32334200	E62
chr22	32334200	32334800	E61
chr22	32334800	32335000	E62
chr22	32335000	32335200	E61
chr22	32335200	32335800	E60
chr22	32335800	32336200	E59
chr22	32336200	32336600	E58
chr22	32336600	32337200	E66
chr22	32337200	32337400	E67
chr22	32337400	32337600	E54
chr22	32337600	32338000	E56
chr22	32338000	32338200	E50
chr22	32338200	32338400	E9
chr22	32338400	32338600	E50
chr22	32338600	32339200	E10
chr22	32339200	32339400	E11
chr22	32339400	32340400	E12
chr22	32340400	32340600	E79
chr22	32340600	32341000	E80
chr22	32341000	32342200	E12
chr22	32342200	32342400	E13
chr22	32342400	32342600	E12
chr22	32342600	32342800	E13
chr22	32342800	32343600	E14
chr22	32343600	32344000	E15
chr22	32344000	32344400	E14
chr22	32344400	32344600	E50
chr22	32344600	32345000	E49
chr22	32345000	32345200	E17
chr22	32345200	32345400	E50
chr22	32345400	32345600	E49
chr22	32345600	32346000	E15
chr22	32346000	32346200	E17
chr22	32346200	32346400	E14
chr22	32346400	32347000	E10
chr22	32347000	32347200	E50
chr22	32347200	32347400	E9
chr22	32347400	32347600	E50
chr22	32347600	32347800	E9
chr22	32347800	32348000	E10
chr22	32348000	32348200	E14
chr22	32348200	32348600	E16
chr22	32348600	32348800	E29
chr22	32348800	32349600	E49
chr22	32349600	32349800	E50
chr22	32349800	32350400	E49
chr22	32350400	32350800	E46
chr22	32350800	32351800	E30
chr22	32351800	32352000	E17
chr22	32352000	32352400	E49
chr22	32352400	32352600	E17
chr22	32352600	32352800	E7
chr22	32352800	32353200	E37
chr22	32353200	32354000	E38
chr22	32354000	32354200	E1
chr22	32354200	32354400	E38
chr22	32354400	32354600	E6
chr22	32354600	32355000	E37
chr22	32355000	32355200	E17
chr22	32355200	32355400	E6
chr22	32355400	32355800	E37
chr22	32355800	32356200	E38
chr22	32356200	32356400	E17
chr22	32356400	32357000	E38
chr22	32357000	32357600	E17
chr22	32357600	32357800	E37
chr22	32357800	32358000	E38
chr22	32358000	32358400	E1
chr22	32358400	32358600	E6
chr22	32358600	32358800	E7
chr22	32358800	32359000	E58
chr22	32359000	32359200	E59
chr22	32359200	32359400	E57
chr22	32359400	32359600	E63
chr22	32359600	32360000	E60
chr22	32360000	32360200	E59
chr22	32360200	32360400	E61
chr22	32360400	32360600	E62
chr22	32360600	32360800	E61
chr22	32360800	32361000	E60
chr22	32361000	32361200	E56
chr22	32361200	32361400	E58
chr22	32361400	32361800	E57
chr22	32361800	32362000	E66
chr22	32362000	32362200	E57
chr22	32362200	32362400	E58
chr22	32362400	32362600	E57
chr22	32362600	32363000	E65
chr22	32363000	32363200	E57
chr22	32363200	32363600	E58
chr22	32363600	32363800	E54
chr22	32363800	32364200	E55
chr22	32364200	32364400	E59
chr22	32364400	32364600	E60
chr22	32364600	32364800	E58
chr22	32364800	32365000	E57
chr22	32365000	32365200	E58
chr22	32365200	32365600	E57
chr22	32365600	32365800	E6
chr22	32365800	32366000	E17
chr22	32366000	32366200	E16
chr22	32366200	32366400	E30
chr22	32366400	32366800	E14
chr22	32366800	32367000	E11
chr22	32367000	32367200	E14
chr22	32367200	32367400	E59
chr22	32367400	32367600	E57
chr22	32367600	32368800	E65
chr22	32368800	32369000	E39
chr22	32369000	32372600	E3
chr22	32372600	32372800	E4
chr22	32372800	32373000	E3
chr22	32373000	32373200	E39
chr22	32373200	32373400	E40
chr22	32373400	32373600	E90
chr22	32373600	32378400	E4
chr22	32378400	32378600	E39
chr22	32378600	32409800	E3
chr22	32409800	32410200	E39
chr22	32410200	32427400	E3
chr22	32427400	32427600	E73
chr22	32427600	32448400	E3
chr22	32448400	32449400	E2
chr22	32449400	32449600	E39
chr22	32449600	32450800	E2
chr22	32450800	32451000	E39
chr22	32451000	32454000	E3
chr22	32454000	32454200	E73
chr22	32454200	32474200	E3
chr22	32474200	32476000	E65
chr22	32476000	32476200	E64
chr22	32476200	32477200	E65
chr22	32477200	32480800	E3
chr22	32480800	32481000	E73
chr22	32481000	32499800	E3
chr22	32499800	32503600	E2
chr22	32503600	32503800	E89
chr22	32503800	32521400	E3
chr22	32521400	32521600	E39
chr22	32521600	32522800	E3
chr22	32522800	32523000	E39
chr22	32523000	32525800	E3
chr22	32525800	32526000	E72
chr22	32526000	32526400	E4
chr22	32526400	32526600	E72
chr22	32526600	32526800	E5
chr22	32526800	32531600	E4
chr22	32531600	32531800	E5
chr22	32531800	32532000	E72
chr22	32532000	32533400	E2
chr22	32533400	32533600	E87
chr22	32533600	32534000	E88
chr22	32534000	32534200	E29
chr22	32534200	32534600	E40
chr22	32534600	32534800	E35
chr22	32534800	32535000	E2
chr22	32535000	32535200	E36
chr22	32535200	32538000	E2
chr22	32538000	32538200	E36
chr22	32538200	32538400	E2
chr22	32538400	32538600	E72
chr22	32538600	32539200	E5
chr22	32539200	32539600	E1
chr22	32539600	32540000	E38
chr22	32540000	32540200	E89
chr22	32540200	32540400	E38
chr22	32540400	32540600	E40
chr22	32540600	32540800	E42
chr22	32540800	32541000	E41
chr22	32541000	32541400	E42
chr22	32541400	32544600	E3
chr22	32544600	32544800	E39
chr22	32544800	32546200	E2
chr22	32546200	32546400	E70
chr22	32546400	32546600	E1
chr22	32546600	32547600	E2
chr22	32547600	32547800	E36
chr22	32547800	32548600	E2
chr22	32548600	32548800	E39
chr22	32548800	32555000	E3
chr22	32555000	32555200	E39
chr22	32555200	32559800	E3
chr22	32559800	32560400	E39
chr22	32560400	32571400	E3
chr22	32571400	32571600	E39
chr22	32571600	32571800	E40
chr22	32571800	32572200	E38
chr22	32572200	32572400	E6
chr22	32572400	32572800	E66
chr22	32572800	32574400	E65
chr22	32574400	32574600	E70
chr22	32574600	32574800	E64
chr22	32574800	32576400	E65
chr22	32576400	32576600	E64
chr22	32576600	32577000	E65
chr22	32577000	32577200	E5
chr22	32577200	32578200	E4
chr22	32578200	32578400	E72
chr22	32578400	32579200	E2
chr22	32579200	32584200	E3
chr22	32584200	32584600	E39
chr22	32584600	32596400	E3
chr22	32596400	32598000	E65
chr22	32598000	32598200	E57
chr22	32598200	32598600	E56
chr22	32598600	32598800	E58
chr22	32598800	32599200	E63
chr22	32599200	32599400	E68
chr22	32599400	32599600	E64
chr22	32599600	32599800	E58
chr22	32599800	32600000	E56
chr22	32600000	32600400	E53
chr22	32600400	32600800	E61
chr22	32600800	32601000	E60
chr22	32601000	32601200	E58
chr22	32601200	32601400	E53
chr22	32601400	32601600	E68
chr22	32601600	32601800	E69
chr22	32601800	32602800	E4
chr22	32602800	32604600	E65
chr22	32604600	32614400	E3
chr22	32614400	32614600	E39
chr22	32614600	32614800	E40
chr22	32614800	32615000	E86
chr22	32615000	32615200	E38
chr22	32615200	32615400	E86
chr22	32615400	32616200	E2
chr22	32616200	32616400	E36
chr22	32616400	32622200	E2
chr22	32622200	32622400	E74
chr22	32622400	32622600	E38
chr22	32622600	32622800	E17
chr22	32622800	32623000	E38
chr22	32623000	32623200	E36
chr22	32623200	32623400	E2
chr22	32623400	32628600	E3
chr22	32628600	32628800	E2
chr22	32628800	32629200	E35
chr22	32629200	32629400	E34
chr22	32629400	32629800	E35
chr22	32629800	32636000	E2
chr22	32636000	32636400	E39
chr22	32636400	32638800	E2
chr22	32638800	32644400	E3
chr22	32644400	32644600	E4
chr22	32644600	32644800	E65
chr22	32644800	32645000	E3
chr22	32645000	32645200	E39
chr22	32645200	32645400	E65
chr22	32645400	32651200	E3
chr22	32651200	32651400	E65
chr22	32651400	32651600	E64
chr22	32651600	32651800	E65
chr22	32651800	32652200	E64
chr22	32652200	32652400	E65
chr22	32652400	32652800	E64
chr22	32652800	32653400	E65
chr22	32653400	32653600	E54
chr22	32653600	32654400	E57
chr22	32654400	32655200	E65
chr22	32655200	32656400	E4
chr22	32656400	32661000	E3
chr22	32661000	32661600	E65
chr22	32661600	32661800	E64
chr22	32661800	32662000	E58
chr22	32662000	32662200	E59
chr22	32662200	32662600	E17
chr22	32662600	32668200	E4
chr22	32668200	32668600	E66
chr22	32668600	32668800	E58
chr22	32668800	32669000	E54
chr22	32669000	32669600	E57
chr22	32669600	32670600	E65
chr22	32670600	32675800	E3
chr22	32675800	32676400	E65
chr22	32676400	32676600	E64
chr22	32676600	32676800	E58
chr22	32676800	32677000	E59
chr22	32677000	32677600	E37
chr22	32677600	32677800	E17
chr22	32677800	32678600	E38
chr22	32678600	32678800	E1
chr22	32678800	32679600	E5
chr22	32679600	32684000	E4
chr22	32684000	32684200	E3
chr22	32684200	32684400	E5
chr22	32684400	32699800	E3
chr22	32699800	32700600	E65
chr22	32700600	32700800	E58
chr22	32700800	32701200	E57
chr22	32701200	32701400	E55
chr22	32701400	32701600	E56
chr22	32701600	32701800	E67
chr22	32701800	32702000	E57
chr22	32702000	32702400	E65
chr22	32702400	32704200	E3
chr22	32704200	32704400	E39
chr22	32704400	32705600	E3
chr22	32705600	32706000	E73
chr22	32706000	32709600	E3
chr22	32709600	32709800	E5
chr22	32709800	32710000	E72
chr22	32710000	32710400	E3
chr22	32710400	32710800	E39
chr22	32710800	32719200	E3
chr22	32719200	32719400	E39
chr22	32719400	32719600	E3
chr22	32719600	32721800	E4
chr22	32721800	32722000	E72
chr22	32722000	32727800	E4
chr22	32727800	32728000	E5
chr22	32728000	32732400	E4
chr22	32732400	32732800	E86
chr22	32732800	32733000	E38
chr22	32733000	32733200	E5
chr22	32733200	32736200	E4
chr22	32736200	32736400	E5
chr22	32736400	32736600	E4
chr22	32736600	32736800	E5
chr22	32736800	32737400	E2
chr22	32737400	32737800	E87
chr22	32737800	32741400	E2
chr22	32741400	32748800	E3
chr22	32748800	32749200	E73
chr22	32749200	32750200	E3
chr22	32750200	32750400	E4
chr22	32750400	32750600	E65
chr22	32750600	32750800	E55
chr22	32750800	32751200	E65
chr22	32751200	32751400	E57
chr22	32751400	32751600	E1
chr22	32751600	32752800	E4
chr22	32752800	32753000	E39
chr22	32753000	32756200	E3
chr22	32756200	32756400	E73
chr22	32756400	32758600	E3
chr22	32758600	32758800	E39
chr22	32758800	32772800	E3
chr22	32772800	32773200	E73
chr22	32773200	32774200	E3
chr22	32774200	32774400	E72
chr22	32774400	32774600	E28
chr22	32774600	32775000	E26
chr22	32775000	32775200	E25
chr22	32775200	32775400	E26
chr22	32775400	32775600	E27
chr22	32775600	32775800	E34
chr22	32775800	32782400	E2
chr22	32782400	32782600	E36
chr22	32782600	32785000	E2
chr22	32785000	32785200	E35
chr22	32785200	32785600	E28
chr22	32785600	32785800	E27
chr22	32785800	32786200	E34
chr22	32786200	32789000	E2
chr22	32789000	32789200	E36
chr22	32789200	32789600	E2
chr22	32789600	32789800	E36
chr22	32789800	32792800	E2
chr22	32792800	32793000	E88
chr22	32793000	32793200	E72
chr22	32793200	32794200	E2
chr22	32794200	32794400	E86
chr22	32794400	32798600	E4
chr22	32798600	32798800	E72
chr22	32798800	32800400	E2
chr22	32800400	32800600	E36
chr22	32800600	32802000	E2
chr22	32802000	32802400	E36
chr22	32802400	32802600	E38
chr22	32802600	32802800	E90
chr22	32802800	32803400	E41
chr22	32803400	32803600	E40
chr22	32803600	32803800	E42
chr22	32803800	32804000	E43
chr22	32804000	32804200	E42
chr22	32804200	32804400	E41
chr22	32804400	32805000	E40
chr22	32805000	32805200	E38
chr22	32805200	32805400	E36
chr22	32805400	32806000	E38
chr22	32806000	32806200	E89
chr22	32806200	32806400	E88
chr22	32806400	32806800	E18
chr22	32806800	32807000	E28
chr22	32807000	32807200	E18
chr22	32807200	32807600	E28
chr22	32807600	32807800	E30
chr22	32807800	32808600	E13
chr22	32808600	32808800	E20
chr22	32808800	32809000	E18
chr22	32809000	32809800	E38
chr22	32809800	32810000	E17
chr22	32810000	32810200	E36
chr22	32810200	32812600	E2
chr22	32812600	32812800	E36
chr22	32812800	32813000	E39
chr22	32813000	32813800	E2
chr22	32813800	32814000	E39
chr22	32814000	32820600	E3
chr22	32820600	32820800	E73
chr22	32820800	32825200	E3
chr22	32825200	32825400	E73
chr22	32825400	32829600	E3
chr22	32829600	32829800	E73
chr22	32829800	32857400	E3
chr22	32857400	32857800	E72
chr22	32857800	32859800	E3
chr22	32859800	32860600	E2
chr22	32860600	32860800	E36
chr22	32860800	32862800	E2
chr22	32862800	32863000	E36
chr22	32863000	32864200	E2
chr22	32864200	32864400	E16
chr22	32864400	32864800	E15
chr22	32864800	32865600	E14
chr22	32865600	32865800	E12
chr22	32865800	32866400	E23
chr22	32866400	32866600	E24
chr22	32866600	32866800	E30
chr22	32866800	32867000	E16
chr22	32867000	32867200	E17
chr22	32867200	32867400	E37
chr22	32867400	32867600	E40
chr22	32867600	32867800	E17
chr22	32867800	32868800	E18
chr22	32868800	32869000	E35
chr22	32869000	32869200	E28
chr22	32869200	32869600	E20
chr22	32869600	32869800	E13
chr22	32869800	32870600	E12
chr22	32870600	32870800	E11
chr22	32870800	32871200	E12
chr22	32871200	32872000	E23
chr22	32872000	32872200	E22
chr22	32872200	32872400	E21
chr22	32872400	32872800	E20
chr22	32872800	32873000	E21
chr22	32873000	32873200	E22
chr22	32873200	32873400	E21
chr22	32873400	32873600	E22
chr22	32873600	32873800	E21
chr22	32873800	32874200	E25
chr22	32874200	32874400	E26
chr22	32874400	32874600	E27
chr22	32874600	32874800	E26
chr22	32874800	32875000	E25
chr22	32875000	32875600	E26
chr22	32875600	32875800	E27
chr22	32875800	32876200	E28
chr22	32876200	32876600	E34
chr22	32876600	32876800	E33
chr22	32876800	32877000	E34
chr22	32877000	32877200	E35
chr22	32877200	32877400	E18
chr22	32877400	32878000	E28
chr22	32878000	32878200	E18
chr22	32878200	32878400	E28
chr22	32878400	32878800	E18
chr22	32878800	32880200	E27
chr22	32880200	32880400	E28
chr22	32880400	32880600	E27
chr22	32880600	32880800	E18
chr22	32880800	32881000	E28
chr22	32881000	32881400	E33
chr22	32881400	32881600	E28
chr22	32881600	32882000	E27
chr22	32882000	32882400	E26
chr22	32882400	32883000	E22
chr22	32883000	32883200	E23
chr22	32883200	32883800	E22
chr22	32883800	32884400	E20
chr22	32884400	32884600	E26
chr22	32884600	32884800	E27
chr22	32884800	32885200	E28
chr22	32885200	32885600	E27
chr22	32885600	32885800	E18
chr22	32885800	32887200	E28
chr22	32887200	32887800	E18
chr22	32887800	32888200	E28
chr22	32888200	32889000	E18
chr22	32889000	32889200	E34
chr22	32889200	32889400	E35
chr22	32889400	32889800	E28
chr22	32889800	32890200	E18
chr22	32890200	32890400	E28
chr22	32890400	32890600	E27
chr22	32890600	32890800	E19
chr22	32890800	32891000	E18
chr22	32891000	32891200	E33
chr22	32891200	32891600	E88
chr22	32891600	32891800	E18
chr22	32891800	32892200	E28
chr22	32892200	32892400	E34
chr22	32892400	32893400	E35
chr22	32893400	32893800	E34
chr22	32893800	32894400	E35
chr22	32894400	32894600	E33
chr22	32894600	32895000	E34
chr22	32895000	32895200	E28
chr22	32895200	32895600	E18
chr22	32895600	32895800	E28
chr22	32895800	32896000	E32
chr22	32896000	32896400	E33
chr22	32896400	32896600	E34
chr22	32896600	32896800	E28
chr22	32896800	32897000	E27
chr22	32897000	32897400	E33
chr22	32897400	32897600	E32
chr22	32897600	32897800	E25
chr22	32897800	32898000	E26
chr22	32898000	32898400	E25
chr22	32898400	32898600	E24
chr22	32898600	32898800	E25
chr22	32898800	32899000	E33
chr22	32899000	32899200	E34
chr22	32899200	32899400	E35
chr22	32899400	32899600	E18
chr22	32899600	32900400	E35
chr22	32900400	32900600	E34
chr22	32900600	32901000	E35
chr22	32901000	32901200	E34
chr22	32901200	32901800	E35
chr22	32901800	32902400	E34
chr22	32902400	32902600	E35
chr22	32902600	32903400	E27
chr22	32903400	32904000	E26
chr22	32904000	32904200	E25
chr22	32904200	32904400	E22
chr22	32904400	32906200	E23
chr22	32906200	32906600	E22
chr22	32906600	32907000	E25
chr22	32907000	32907200	E26
chr22	32907200	32907600	E24
chr22	32907600	32908000	E25
chr22	32908000	32908200	E26
chr22	32908200	32908600	E27
chr22	32908600	32909000	E28
chr22	32909000	32909200	E35
chr22	32909200	32909400	E34
chr22	32909400	32910000	E33
chr22	32910000	32910200	E34
chr22	32910200	32910600	E33
chr22	32910600	32910800	E34
chr22	32910800	32911000	E35
chr22	32911000	32911400	E34
chr22	32911400	32911600	E35
chr22	32911600	32913000	E2
chr22	32913000	32914000	E35
chr22	32914000	32914200	E34
chr22	32914200	32914800	E35
chr22	32914800	32915400	E18
chr22	32915400	32915600	E27
chr22	32915600	32915800	E26
chr22	32915800	32916000	E27
chr22	32916000	32916600	E28
chr22	32916600	32916800	E26
chr22	32916800	32917000	E25
chr22	32917000	32917600	E22
chr22	32917600	32917800	E25
chr22	32917800	32918000	E26
chr22	32918000	32918600	E21
chr22	32918600	32919200	E27
chr22	32919200	32919400	E33
chr22	32919400	32919600	E34
chr22	32919600	32920000	E28
chr22	32920000	32920200	E18
chr22	32920200	32920400	E35
chr22	32920400	32921800	E2
chr22	32921800	32922000	E36
chr22	32922000	32922200	E2
chr22	32922200	32922400	E36
chr22	32922400	32922800	E35
chr22	32922800	32923400	E28
chr22	32923400	32923600	E27
chr22	32923600	32923800	E26
chr22	32923800	32925000	E23
chr22	32925000	32925400	E24
chr22	32925400	32925600	E31
chr22	32925600	32925800	E29
chr22	32925800	32926000	E37
chr22	32926000	32926800	E35
chr22	32926800	32927200	E2
chr22	32927200	32927600	E38
chr22	32927600	32928000	E17
chr22	32928000	32928200	E8
chr22	32928200	32928600	E9
chr22	32928600	32928800	E8
chr22	32928800	32929600	E6
chr22	32929600	32930000	E7
chr22	32930000	32930200	E6
chr22	32930200	32930400	E49
chr22	32930400	32930600	E6
chr22	32930600	32930800	E8
chr22	32930800	32931000	E37
chr22	32931000	32931200	E38
chr22	32931200	32931400	E36
chr22	32931400	32940400	E2
chr22	32940400	32940600	E36
chr22	32940600	32941200	E2
chr22	32941200	32942200	E4
chr22	32942200	32943000	E85
chr22	32943000	32951800	E3
chr22	32951800	32952000	E73
chr22	32952000	32957600	E3
chr22	32957600	32957800	E72
chr22	32957800	32963800	E2
chr22	32963800	32964000	E72
chr22	32964000	32970600	E2
chr22	32970600	32970800	E36
chr22	32970800	32971000	E2
chr22	32971000	32971200	E5
chr22	32971200	32971400	E38
chr22	32971400	32971600	E86
chr22	32971600	32971800	E38
chr22	32971800	32972200	E78
chr22	32972200	32979200	E2
chr22	32979200	32979400	E37
chr22	32979400	32980000	E2
chr22	32980000	32980200	E90
chr22	32980200	32981400	E2
chr22	32981400	32981600	E78
chr22	32981600	32988600	E3
chr22	32988600	32988800	E73
chr22	32988800	32992200	E3
chr22	32992200	32992400	E39
chr22	32992400	32996200	E3
chr22	32996200	32996400	E39
chr22	32996400	32996600	E40
chr22	32996600	32996800	E39
chr22	32996800	32997400	E3
chr22	32997400	32997600	E39
chr22	32997600	33003200	E3
chr22	33003200	33003400	E78
chr22	33003400	33006600	E4
chr22	33006600	33006800	E72
chr22	33006800	33012000	E4
chr22	33012000	33012600	E5
chr22	33012600	33012800	E78
chr22	33012800	33013600	E4
chr22	33013600	33014000	E85
chr22	33014000	33014800	E84
chr22	33014800	33015000	E85
chr22	33015000	33017200	E4
chr22	33017200	33017800	E85
chr22	33017800	33018000	E83
chr22	33018000	33018200	E84
chr22	33018200	33018400	E83
chr22	33018400	33018600	E7
chr22	33018600	33019600	E38
chr22	33019600	33020200	E6
chr22	33020200	33020400	E5
chr22	33020400	33024000	E4
chr22	33024000	33024200	E72
chr22	33024200	33024600	E2
chr22	33024600	33024800	E86
chr22	33024800	33025000	E36
chr22	33025000	33030000	E2
chr22	33030000	33030200	E36
chr22	33030200	33030600	E2
chr22	33030600	33030800	E36
chr22	33030800	33034000	E2
chr22	33034000	33039800	E3
chr22	33039800	33040200	E39
chr22	33040200	33041000	E40
chr22	33041000	33041200	E38
chr22	33041200	33041600	E3
chr22	33041600	33041800	E72
chr22	33041800	33043200	E3
chr22	33043200	33043400	E73
chr22	33043400	33092600	E3
chr22	33092600	33092800	E39
chr22	33092800	33093800	E65
chr22	33093800	33096200	E4
chr22	33096200	33097000	E40
chr22	33097000	33097200	E39
chr22	33097200	33106400	E3
chr22	33106400	33106600	E73
chr22	33106600	33112600	E3
chr22	33112600	33112800	E85
chr22	33112800	33116600	E4
chr22	33116600	33117000	E5
chr22	33117000	33117200	E90
chr22	33117200	33119000	E4
chr22	33119000	33119200	E5
chr22	33119200	33119400	E38
chr22	33119400	33119600	E6
chr22	33119600	33119800	E37
chr22	33119800	33120000	E29
chr22	33120000	33120200	E37
chr22	33120200	33120400	E38
chr22	33120400	33124400	E3
chr22	33124400	33124600	E73
chr22	33124600	33137800	E3
chr22	33137800	33142600	E4
chr22	33142600	33142800	E78
chr22	33142800	33145600	E4
chr22	33145600	33145800	E5
chr22	33145800	33146000	E78
chr22	33146000	33149400	E4
chr22	33149400	33149800	E5
chr22	33149800	33150600	E4
chr22	33150600	33150800	E5
chr22	33150800	33151000	E74
chr22	33151000	33151200	E5
chr22	33151200	33156200	E4
chr22	33156200	33156400	E5
chr22	33156400	33156600	E7
chr22	33156600	33156800	E37
chr22	33156800	33157000	E38
chr22	33157000	33157200	E17
chr22	33157200	33157400	E38
chr22	33157400	33157600	E6
chr22	33157600	33158000	E38
chr22	33158000	33158200	E6
chr22	33158200	33158400	E5
chr22	33158400	33160200	E4
chr22	33160200	33160400	E6
chr22	33160400	33160600	E7
chr22	33160600	33160800	E70
chr22	33160800	33161000	E38
chr22	33161000	33161200	E64
chr22	33161200	33161600	E38
chr22	33161600	33161800	E65
chr22	33161800	33162000	E39
chr22	33162000	33175600	E3
chr22	33175600	33176000	E39
chr22	33176000	33181200	E3
chr22	33181200	33181400	E39
chr22	33181400	33181600	E2
chr22	33181600	33182000	E36
chr22	33182000	33185000	E2
chr22	33185000	33185200	E36
chr22	33185200	33187000	E2
chr22	33187000	33187200	E36
chr22	33187200	33190000	E2
chr22	33190000	33190200	E34
chr22	33190200	33190600	E28
chr22	33190600	33190800	E25
chr22	33190800	33191200	E22
chr22	33191200	33191600	E23
chr22	33191600	33191800	E26
chr22	33191800	33192200	E27
chr22	33192200	33192400	E33
chr22	33192400	33192600	E32
chr22	33192600	33192800	E26
chr22	33192800	33193000	E25
chr22	33193000	33193200	E26
chr22	33193200	33193400	E19
chr22	33193400	33194000	E35
chr22	33194000	33194400	E2
chr22	33194400	33194600	E89
chr22	33194600	33196800	E2
chr22	33196800	33197000	E5
chr22	33197000	33197200	E84
chr22	33197200	33197400	E83
chr22	33197400	33198000	E85
chr22	33198000	33198200	E84
chr22	33198200	33198400	E83
chr22	33198400	33198600	E85
chr22	33198600	33199000	E84
chr22	33199000	33199200	E83
chr22	33199200	33199400	E84
chr22	33199400	33199800	E83
chr22	33199800	33200200	E84
chr22	33200200	33201000	E83
chr22	33201000	33201200	E84
chr22	33201200	33201400	E83
chr22	33201400	33202400	E85
chr22	33202400	33202600	E84
chr22	33202600	33203200	E85
chr22	33203200	33205600	E4
chr22	33205600	33206000	E2
chr22	33206000	33206200	E5
chr22	33206200	33206600	E38
chr22	33206600	33206800	E36
chr22	33206800	33207000	E38
chr22	33207000	33207200	E90
chr22	33207200	33209200	E4
chr22	33209200	33209400	E90
chr22	33209400	33210000	E4
chr22	33210000	33210400	E78
chr22	33210400	33210600	E89
chr22	33210600	33211800	E2
chr22	33211800	33212000	E36
chr22	33212000	33212400	E2
chr22	33212400	33212600	E36
chr22	33212600	33213200	E2
chr22	33213200	33213400	E36
chr22	33213400	33213600	E72
chr22	33213600	33214400	E4
chr22	33214400	33214800	E90
chr22	33214800	33218200	E4
chr22	33218200	33218400	E5
chr22	33218400	33218800	E4
chr22	33218800	33220400	E85
chr22	33220400	33220800	E84
chr22	33220800	33221200	E83
chr22	33221200	33221400	E84
chr22	33221400	33222800	E85
chr22	33222800	33224400	E84
chr22	33224400	33225400	E83
chr22	33225400	33225600	E84
chr22	33225600	33226000	E83
chr22	33226000	33226200	E84
chr22	33226200	33226400	E83
chr22	33226400	33226600	E84
chr22	33226600	33227200	E83
chr22	33227200	33228400	E84
chr22	33228400	33228600	E85
chr22	33228600	33230600	E4
chr22	33230600	33230800	E90
chr22	33230800	33231000	E85
chr22	33231000	33231200	E72
chr22	33231200	33232200	E2
chr22	33232200	33232400	E36
chr22	33232400	33232600	E2
chr22	33232600	33232800	E74
chr22	33232800	33233200	E5
chr22	33233200	33234400	E4
chr22	33234400	33234600	E85
chr22	33234600	33234800	E84
chr22	33234800	33235000	E6
chr22	33235000	33235400	E38
chr22	33235400	33235600	E74
chr22	33235600	33235800	E29
chr22	33235800	33236200	E9
chr22	33236200	33236400	E59
chr22	33236400	33236600	E58
chr22	33236600	33236800	E54
chr22	33236800	33237200	E66
chr22	33237200	33237400	E67
chr22	33237400	33237600	E66
chr22	33237600	33238200	E4
chr22	33238200	33238400	E5
chr22	33238400	33238800	E4
chr22	33238800	33239400	E5
chr22	33239400	33239600	E72
chr22	33239600	33241000	E4
chr22	33241000	33241600	E85
chr22	33241600	33241800	E84
chr22	33241800	33242000	E83
chr22	33242000	33242200	E85
chr22	33242200	33242600	E84
chr22	33242600	33243000	E83
chr22	33243000	33243200	E82
chr22	33243200	33243600	E83
chr22	33243600	33246200	E85
chr22	33246200	33246400	E84
chr22	33246400	33246800	E83
chr22	33246800	33247200	E82
chr22	33247200	33247400	E10
chr22	33247400	33247600	E82
chr22	33247600	33248000	E84
chr22	33248000	33248200	E85
chr22	33248200	33248400	E83
chr22	33248400	33248600	E84
chr22	33248600	33248800	E83
chr22	33248800	33249200	E84
chr22	33249200	33249600	E85
chr22	33249600	33249800	E84
chr22	33249800	33250200	E85
chr22	33250200	33250600	E84
chr22	33250600	33251800	E85
chr22	33251800	33252800	E4
chr22	33252800	33253000	E5
chr22	33253000	33256400	E4
chr22	33256400	33256600	E65
chr22	33256600	33256800	E40
chr22	33256800	33257200	E38
chr22	33257200	33257400	E72
chr22	33257400	33258400	E4
chr22	33258400	33259600	E85
chr22	33259600	33260000	E84
chr22	33260000	33260200	E85
chr22	33260200	33260400	E84
chr22	33260400	33261800	E4
chr22	33261800	33262000	E5
chr22	33262000	33271400	E3
chr22	33271400	33271600	E39
chr22	33271600	33272000	E3
chr22	33272000	33272200	E73
chr22	33272200	33275000	E3
chr22	33275000	33276200	E65
chr22	33276200	33276400	E64
chr22	33276400	33276600	E70
chr22	33276600	33276800	E57
chr22	33276800	33277000	E61
chr22	33277000	33277400	E54
chr22	33277400	33277600	E52
chr22	33277600	33277800	E8
chr22	33277800	33278000	E7
chr22	33278000	33278400	E6
chr22	33278400	33279000	E38
chr22	33279000	33279200	E36
chr22	33279200	33280800	E2
chr22	33280800	33281000	E36
chr22	33281000	33281800	E2
chr22	33281800	33282000	E90
chr22	33282000	33297600	E4
chr22	33297600	33297800	E72
chr22	33297800	33298200	E2
chr22	33298200	33298400	E36
chr22	33298400	33299400	E2
chr22	33299400	33299600	E88
chr22	33299600	33299800	E32
chr22	33299800	33300000	E27
chr22	33300000	33300200	E18
chr22	33300200	33300400	E29
chr22	33300400	33300600	E37
chr22	33300600	33300800	E89
chr22	33300800	33301400	E2
chr22	33301400	33301600	E72
chr22	33301600	33302200	E40
chr22	33302200	33305800	E4
chr22	33305800	33306000	E84
chr22	33306000	33306400	E85
chr22	33306400	33307400	E2
chr22	33307400	33307800	E36
chr22	33307800	33308000	E5
chr22	33308000	33310000	E2
chr22	33310000	33310200	E86
chr22	33310200	33312200	E4
chr22	33312200	33312800	E85
chr22	33312800	33313000	E84
chr22	33313000	33313200	E85
chr22	33313200	33313400	E84
chr22	33313400	33313800	E83
chr22	33313800	33314000	E82
chr22	33314000	33314200	E83
chr22	33314200	33314400	E84
chr22	33314400	33314600	E85
chr22	33314600	33314800	E84
chr22	33314800	33316400	E85
chr22	33316400	33316800	E84
chr22	33316800	33317000	E85
chr22	33317000	33320800	E3
chr22	33320800	33321000	E39
chr22	33321000	33331600	E3
chr22	33331600	33331800	E73
chr22	33331800	33337800	E3
chr22	33337800	33338000	E73
chr22	33338000	33346000	E3
chr22	33346000	33346600	E5
chr22	33346600	33347000	E6
chr22	33347000	33347200	E38
chr22	33347200	33347400	E7
chr22	33347400	33347600	E40
chr22	33347600	33348000	E41
chr22	33348000	33348200	E42
chr22	33348200	33348400	E41
chr22	33348400	33348800	E38
chr22	33348800	33349000	E36
chr22	33349000	33349600	E2
chr22	33349600	33352400	E3
chr22	33352400	33353600	E2
chr22	33353600	33354000	E36
chr22	33354000	33354200	E2
chr22	33354200	33356600	E4
chr22	33356600	33358000	E85
chr22	33358000	33358400	E4
chr22	33358400	33363600	E3
chr22	33363600	33364000	E39
chr22	33364000	33376600	E3
chr22	33376600	33376800	E73
chr22	33376800	33379400	E3
chr22	33379400	33379800	E39
chr22	33379800	33380200	E3
chr22	33380200	33381000	E4
chr22	33381000	33381400	E85
chr22	33381400	33381600	E84
chr22	33381600	33382000	E83
chr22	33382000	33382200	E14
chr22	33382200	33382400	E15
chr22	33382400	33382600	E82
chr22	33382600	33383200	E83
chr22	33383200	33383800	E84
chr22	33383800	33384200	E85
chr22	33384200	33384600	E4
chr22	33384600	33384800	E72
chr22	33384800	33385200	E66
chr22	33385200	33386400	E4
chr22	33386400	33387400	E85
chr22	33387400	33387600	E84
chr22	33387600	33388000	E83
chr22	33388000	33388200	E84
chr22	33388200	33388800	E83
chr22	33388800	33389000	E84
chr22	33389000	33389400	E83
chr22	33389400	33389600	E84
chr22	33389600	33390000	E83
chr22	33390000	33390400	E82
chr22	33390400	33390600	E83
chr22	33390600	33390800	E84
chr22	33390800	33391200	E82
chr22	33391200	33391800	E84
chr22	33391800	33393800	E85
chr22	33393800	33396400	E4
chr22	33396400	33396600	E5
chr22	33396600	33396800	E6
chr22	33396800	33397000	E49
chr22	33397000	33397200	E5
chr22	33397200	33402000	E4
chr22	33402000	33402400	E65
chr22	33402400	33402600	E72
chr22	33402600	33413800	E2
chr22	33413800	33414000	E36
chr22	33414000	33414200	E38
chr22	33414200	33414400	E17
chr22	33414400	33414600	E38
chr22	33414600	33417000	E4
chr22	33417000	33422000	E3
chr22	33422000	33422600	E4
chr22	33422600	33422800	E5
chr22	33422800	33423000	E65
chr22	33423000	33423200	E39
chr22	33423200	33423400	E65
chr22	33423400	33423600	E39
chr22	33423600	33423800	E65
chr22	33423800	33424000	E57
chr22	33424000	33424400	E53
chr22	33424400	33424600	E60
chr22	33424600	33425800	E65
chr22	33425800	33426000	E1
chr22	33426000	33426200	E74
chr22	33426200	33426400	E5
chr22	33426400	33427000	E4
chr22	33427000	33427200	E5
chr22	33427200	33431000	E4
chr22	33431000	33431800	E65
chr22	33431800	33432000	E56
chr22	33432000	33432600	E57
chr22	33432600	33432800	E65
chr22	33432800	33433400	E57
chr22	33433400	33433600	E58
chr22	33433600	33433800	E53
chr22	33433800	33434000	E59
chr22	33434000	33434200	E61
chr22	33434200	33434400	E60
chr22	33434400	33434600	E61
chr22	33434600	33435000	E53
chr22	33435000	33436000	E65
chr22	33436000	33438800	E4
chr22	33438800	33439200	E66
chr22	33439200	33439400	E67
chr22	33439400	33439600	E57
chr22	33439600	33440000	E54
chr22	33440000	33440800	E55
chr22	33440800	33441200	E65
chr22	33441200	33441400	E57
chr22	33441400	33443600	E65
chr22	33443600	33444600	E4
chr22	33444600	33444800	E1
chr22	33444800	33445000	E74
chr22	33445000	33445200	E86
chr22	33445200	33445400	E17
chr22	33445400	33445600	E37
chr22	33445600	33445800	E89
chr22	33445800	33446000	E78
chr22	33446000	33447600	E4
chr22	33447600	33448000	E55
chr22	33448000	33448600	E54
chr22	33448600	33448800	E57
chr22	33448800	33449000	E58
chr22	33449000	33449800	E65
chr22	33449800	33450000	E64
chr22	33450000	33450600	E65
chr22	33450600	33451400	E57
chr22	33451400	33452400	E65
chr22	33452400	33452600	E55
chr22	33452600	33452800	E57
chr22	33452800	33453200	E54
chr22	33453200	33453600	E56
chr22	33453600	33453800	E60
chr22	33453800	33454000	E52
chr22	33454000	33454200	E55
chr22	33454200	33454600	E57
chr22	33454600	33454800	E53
chr22	33454800	33455000	E57
chr22	33455000	33455200	E65
chr22	33455200	33458400	E4
chr22	33458400	33458600	E86
chr22	33458600	33460000	E3
chr22	33460000	33460400	E4
chr22	33460400	33465800	E3
chr22	33465800	33466200	E65
chr22	33466200	33466600	E64
chr22	33466600	33467000	E65
chr22	33467000	33468200	E57
chr22	33468200	33468800	E65
chr22	33468800	33469000	E57
chr22	33469000	33469800	E65
chr22	33469800	33470000	E57
chr22	33470000	33470200	E64
chr22	33470200	33470600	E65
chr22	33470600	33470800	E89
chr22	33470800	33472200	E2
chr22	33472200	33472400	E36
chr22	33472400	33478000	E2
chr22	33478000	33478400	E36
chr22	33478400	33478600	E2
chr22	33478600	33478800	E72
chr22	33478800	33491400	E3
chr22	33491400	33491600	E39
chr22	33491600	33497600	E3
chr22	33497600	33497800	E73
chr22	33497800	33500200	E3
chr22	33500200	33500600	E65
chr22	33500600	33500800	E64
chr22	33500800	33501000	E65
chr22	33501000	33501200	E57
chr22	33501200	33501400	E60
chr22	33501400	33501800	E59
chr22	33501800	33502000	E61
chr22	33502000	33502200	E60
chr22	33502200	33502400	E58
chr22	33502400	33503200	E65
chr22	33503200	33503400	E64
chr22	33503400	33506000	E65
chr22	33506000	33506400	E57
chr22	33506400	33506800	E55
chr22	33506800	33507400	E57
chr22	33507400	33507800	E65
chr22	33507800	33511400	E3
chr22	33511400	33511600	E73
chr22	33511600	33517400	E3
chr22	33517400	33517600	E73
chr22	33517600	33518600	E3
chr22	33518600	33518800	E73
chr22	33518800	33583000	E3
chr22	33583000	33583200	E73
chr22	33583200	33583400	E3
chr22	33583400	33583600	E39
chr22	33583600	33584400	E3
chr22	33584400	33584600	E77
chr22	33584600	33584800	E2
chr22	33584800	33585000	E89
chr22	33585000	33585400	E35
chr22	33585400	33585600	E89
chr22	33585600	33588400	E2
chr22	33588400	33588600	E36
chr22	33588600	33588800	E2
chr22	33588800	33599200	E3
chr22	33599200	33599600	E16
chr22	33599600	33599800	E39
chr22	33599800	33615600	E3
chr22	33615600	33616000	E65
chr22	33616000	33616200	E70
chr22	33616200	33616800	E57
chr22	33616800	33617000	E59
chr22	33617000	33617600	E56
chr22	33617600	33617800	E58
chr22	33617800	33618000	E57
chr22	33618000	33618200	E64
chr22	33618200	33618600	E57
chr22	33618600	33618800	E64
chr22	33618800	33619000	E65
chr22	33619000	33627600	E3
chr22	33627600	33628600	E65
chr22	33628600	33628800	E64
chr22	33628800	33629000	E72
chr22	33629000	33631600	E4
chr22	33631600	33631800	E66
chr22	33631800	33632000	E57
chr22	33632000	33632200	E55
chr22	33632200	33632400	E57
chr22	33632400	33632600	E65
chr22	33632600	33633000	E64
chr22	33633000	33633400	E65
chr22	33633400	33635400	E4
chr22	33635400	33635600	E65
chr22	33635600	33635800	E55
chr22	33635800	33636000	E65
chr22	33636000	33638600	E4
chr22	33638600	33642400	E2
chr22	33642400	33642600	E36
chr22	33642600	33643600	E2
chr22	33643600	33643800	E36
chr22	33643800	33647600	E2
chr22	33647600	33648000	E36
chr22	33648000	33649800	E2
chr22	33649800	33650000	E35
chr22	33650000	33650200	E28
chr22	33650200	33650400	E27
chr22	33650400	33650800	E18
chr22	33650800	33651400	E35
chr22	33651400	33651600	E72
chr22	33651600	33651800	E38
chr22	33651800	33652400	E40
chr22	33652400	33652600	E41
chr22	33652600	33653200	E40
chr22	33653200	33653600	E39
chr22	33653600	33657800	E3
chr22	33657800	33658200	E39
chr22	33658200	33661600	E3
chr22	33661600	33662200	E4
chr22	33662200	33662400	E78
chr22	33662400	33665800	E2
chr22	33665800	33666000	E74
chr22	33666000	33666200	E38
chr22	33666200	33667200	E37
chr22	33667200	33667400	E17
chr22	33667400	33668000	E37
chr22	33668000	33668200	E89
chr22	33668200	33668400	E37
chr22	33668400	33668600	E38
chr22	33668600	33668800	E86
chr22	33668800	33669400	E2
chr22	33669400	33669600	E89
chr22	33669600	33670000	E2
chr22	33670000	33670200	E36
chr22	33670200	33671600	E38
chr22	33671600	33671800	E86
chr22	33671800	33673400	E4
chr22	33673400	33673600	E65
chr22	33673600	33673800	E57
chr22	33673800	33674000	E66
chr22	33674000	33674200	E55
chr22	33674200	33674600	E65
chr22	33674600	33678000	E4
chr22	33678000	33678200	E5
chr22	33678200	33680200	E4
chr22	33680200	33680600	E5
chr22	33680600	33680800	E4
chr22	33680800	33681000	E5
chr22	33681000	33681200	E72
chr22	33681200	33681400	E5
chr22	33681400	33682200	E4
chr22	33682200	33682400	E5
chr22	33682400	33683400	E2
chr22	33683400	33683600	E89
chr22	33683600	33683800	E36
chr22	33683800	33684200	E2
chr22	33684200	33690800	E4
chr22	33690800	33691000	E2
chr22	33691000	33691200	E36
chr22	33691200	33691800	E2
chr22	33691800	33693800	E4
chr22	33693800	33695200	E2
chr22	33695200	33695400	E38
chr22	33695400	33695600	E37
chr22	33695600	33696000	E38
chr22	33696000	33696200	E72
chr22	33696200	33696400	E5
chr22	33696400	33697800	E2
chr22	33697800	33698000	E38
chr22	33698000	33698200	E16
chr22	33698200	33698600	E60
chr22	33698600	33698800	E53
chr22	33698800	33699000	E63
chr22	33699000	33699200	E57
chr22	33699200	33699400	E64
chr22	33699400	33699600	E67
chr22	33699600	33699800	E57
chr22	33699800	33700000	E55
chr22	33700000	33700800	E66
chr22	33700800	33701600	E65
chr22	33701600	33701800	E64
chr22	33701800	33702200	E65
chr22	33702200	33710000	E4
chr22	33710000	33710200	E78
chr22	33710200	33710400	E4
chr22	33710400	33710600	E72
chr22	33710600	33710800	E5
chr22	33710800	33712400	E4
chr22	33712400	33712600	E5
chr22	33712600	33715200	E65
chr22	33715200	33715800	E64
chr22	33715800	33716000	E65
chr22	33716000	33716200	E64
chr22	33716200	33716400	E63
chr22	33716400	33716600	E65
chr22	33716600	33716800	E57
chr22	33716800	33717000	E53
chr22	33717000	33717200	E55
chr22	33717200	33717400	E54
chr22	33717400	33717600	E70
chr22	33717600	33718400	E65
chr22	33718400	33718600	E55
chr22	33718600	33718800	E7
chr22	33718800	33719400	E65
chr22	33719400	33719600	E64
chr22	33719600	33720200	E65
chr22	33720200	33720400	E38
chr22	33720400	33720600	E8
chr22	33720600	33720800	E67
chr22	33720800	33721000	E53
chr22	33721000	33721200	E67
chr22	33721200	33721800	E54
chr22	33721800	33722000	E67
chr22	33722000	33722400	E57
chr22	33722400	33722600	E63
chr22	33722600	33722800	E53
chr22	33722800	33723000	E60
chr22	33723000	33723200	E57
chr22	33723200	33723600	E63
chr22	33723600	33723800	E64
chr22	33723800	33724200	E65
chr22	33724200	33724400	E64
chr22	33724400	33724600	E65
chr22	33724600	33724800	E57
chr22	33724800	33725000	E58
chr22	33725000	33725200	E60
chr22	33725200	33725400	E58
chr22	33725400	33725600	E59
chr22	33725600	33725800	E58
chr22	33725800	33726000	E57
chr22	33726000	33726200	E64
chr22	33726200	33726400	E65
chr22	33726400	33726600	E64
chr22	33726600	33726800	E78
chr22	33726800	33727000	E74
chr22	33727000	33727200	E72
chr22	33727200	33727800	E2
chr22	33727800	33728000	E36
chr22	33728000	33728200	E1
chr22	33728200	33728600	E4
chr22	33728600	33728800	E5
chr22	33728800	33730600	E4
chr22	33730600	33731200	E72
chr22	33731200	33731400	E37
chr22	33731400	33731800	E38
chr22	33731800	33732000	E5
chr22	33732000	33736600	E4
chr22	33736600	33737000	E77
chr22	33737000	33737400	E36
chr22	33737400	33739800	E2
chr22	33739800	33740000	E36
chr22	33740000	33753400	E2
chr22	33753400	33753600	E36
chr22	33753600	33757800	E2
chr22	33757800	33758200	E36
chr22	33758200	33762400	E2
chr22	33762400	33762800	E36
chr22	33762800	33763600	E2
chr22	33763600	33763800	E36
chr22	33763800	33765200	E2
chr22	33765200	33765400	E36
chr22	33765400	33765800	E2
chr22	33765800	33766000	E37
chr22	33766000	33768800	E2
chr22	33768800	33769000	E86
chr22	33769000	33770200	E2
chr22	33770200	33770400	E38
chr22	33770400	33770600	E36
chr22	33770600	33771000	E38
chr22	33771000	33771200	E2
chr22	33771200	33771800	E38
chr22	33771800	33772000	E36
chr22	33772000	33772200	E1
chr22	33772200	33773800	E38
chr22	33773800	33774000	E17
chr22	33774000	33774200	E65
chr22	33774200	33774400	E64
chr22	33774400	33775000	E63
chr22	33775000	33775200	E65
chr22	33775200	33775600	E57
chr22	33775600	33776000	E64
chr22	33776000	33776200	E65
chr22	33776200	33776600	E17
chr22	33776600	33776800	E70
chr22	33776800	33777000	E55
chr22	33777000	33777600	E53
chr22	33777600	33777800	E58
chr22	33777800	33778200	E62
chr22	33778200	33778600	E61
chr22	33778600	33778800	E59
chr22	33778800	33779200	E58
chr22	33779200	33779400	E56
chr22	33779400	33780200	E64
chr22	33780200	33780400	E65
chr22	33780400	33780600	E64
chr22	33780600	33782200	E65
chr22	33782200	33782400	E72
chr22	33782400	33783600	E4
chr22	33783600	33784600	E65
chr22	33784600	33785600	E64
chr22	33785600	33786000	E65
chr22	33786000	33786200	E64
chr22	33786200	33786800	E63
chr22	33786800	33787000	E64
chr22	33787000	33787800	E65
chr22	33787800	33788000	E64
chr22	33788000	33788200	E70
chr22	33788200	33791200	E2
chr22	33791200	33791400	E36
chr22	33791400	33795600	E2
chr22	33795600	33796000	E40
chr22	33796000	33796200	E37
chr22	33796200	33796800	E38
chr22	33796800	33797200	E55
chr22	33797200	33797400	E54
chr22	33797400	33797800	E67
chr22	33797800	33798000	E54
chr22	33798000	33798200	E57
chr22	33798200	33798800	E65
chr22	33798800	33799000	E64
chr22	33799000	33799400	E57
chr22	33799400	33799800	E54
chr22	33799800	33800000	E57
chr22	33800000	33800200	E58
chr22	33800200	33800800	E55
chr22	33800800	33801000	E66
chr22	33801000	33801200	E57
chr22	33801200	33801400	E58
chr22	33801400	33802800	E65
chr22	33802800	33807600	E4
chr22	33807600	33808800	E65
chr22	33808800	33809000	E64
chr22	33809000	33809600	E65
chr22	33809600	33809800	E64
chr22	33809800	33810800	E65
chr22	33810800	33811000	E57
chr22	33811000	33811600	E58
chr22	33811600	33811800	E53
chr22	33811800	33812000	E54
chr22	33812000	33812200	E66
chr22	33812200	33812400	E67
chr22	33812400	33812600	E66
chr22	33812600	33812800	E65
chr22	33812800	33817600	E4
chr22	33817600	33818000	E5
chr22	33818000	33818200	E90
chr22	33818200	33820800	E4
chr22	33820800	33822600	E2
chr22	33822600	33823000	E36
chr22	33823000	33823200	E89
chr22	33823200	33823400	E36
chr22	33823400	33825400	E2
chr22	33825400	33825600	E36
chr22	33825600	33827000	E2
chr22	33827000	33831600	E4
chr22	33831600	33831800	E65
chr22	33831800	33832400	E70
chr22	33832400	33833200	E65
chr22	33833200	33833600	E57
chr22	33833600	33833800	E56
chr22	33833800	33834000	E59
chr22	33834000	33834200	E61
chr22	33834200	33834400	E60
chr22	33834400	33835000	E53
chr22	33835000	33835200	E54
chr22	33835200	33835600	E55
chr22	33835600	33836400	E57
chr22	33836400	33836600	E58
chr22	33836600	33836800	E57
chr22	33836800	33837000	E58
chr22	33837000	33837200	E57
chr22	33837200	33837400	E65
chr22	33837400	33837600	E64
chr22	33837600	33837800	E58
chr22	33837800	33838000	E59
chr22	33838000	33838200	E60
chr22	33838200	33838400	E53
chr22	33838400	33838600	E60
chr22	33838600	33838800	E58
chr22	33838800	33839000	E54
chr22	33839000	33839200	E55
chr22	33839200	33839600	E54
chr22	33839600	33840000	E58
chr22	33840000	33840400	E57
chr22	33840400	33840600	E58
chr22	33840600	33841400	E65
chr22	33841400	33841600	E57
chr22	33841600	33841800	E65
chr22	33841800	33842000	E4
chr22	33842000	33842200	E5
chr22	33842200	33843600	E4
chr22	33843600	33844000	E5
chr22	33844000	33845000	E4
chr22	33845000	33845200	E36
chr22	33845200	33845800	E38
chr22	33845800	33846000	E36
chr22	33846000	33846800	E2
chr22	33846800	33847200	E36
chr22	33847200	33849000	E2
chr22	33849000	33849200	E5
chr22	33849200	33849600	E2
chr22	33849600	33849800	E36
chr22	33849800	33853600	E2
chr22	33853600	33853800	E36
chr22	33853800	33854600	E2
chr22	33854600	33854800	E36
chr22	33854800	33856200	E2
chr22	33856200	33856400	E36
chr22	33856400	33860400	E2
chr22	33860400	33860600	E36
chr22	33860600	33861200	E2
chr22	33861200	33861400	E36
chr22	33861400	33861600	E37
chr22	33861600	33861800	E89
chr22	33861800	33862000	E72
chr22	33862000	33862200	E74
chr22	33862200	33863400	E2
chr22	33863400	33863600	E36
chr22	33863600	33863800	E72
chr22	33863800	33864000	E5
chr22	33864000	33867000	E4
chr22	33867000	33867600	E65
chr22	33867600	33867800	E64
chr22	33867800	33868000	E65
chr22	33868000	33868400	E64
chr22	33868400	33868800	E65
chr22	33868800	33869000	E64
chr22	33869000	33869200	E65
chr22	33869200	33869400	E64
chr22	33869400	33869800	E63
chr22	33869800	33870000	E64
chr22	33870000	33870200	E65
chr22	33870200	33870400	E58
chr22	33870400	33870600	E54
chr22	33870600	33870800	E55
chr22	33870800	33871000	E57
chr22	33871000	33871400	E58
chr22	33871400	33871600	E57
chr22	33871600	33872000	E55
chr22	33872000	33872800	E66
chr22	33872800	33873200	E6
chr22	33873200	33873600	E38
chr22	33873600	33873800	E78
chr22	33873800	33874200	E2
chr22	33874200	33874400	E36
chr22	33874400	33880000	E2
chr22	33880000	33880200	E89
chr22	33880200	33880400	E2
chr22	33880400	33880600	E36
chr22	33880600	33882000	E2
chr22	33882000	33882200	E36
chr22	33882200	33882800	E38
chr22	33882800	33883600	E36
chr22	33883600	33883800	E72
chr22	33883800	33884000	E2
chr22	33884000	33885000	E4
chr22	33885000	33885200	E72
chr22	33885200	33887400	E4
chr22	33887400	33887600	E2
chr22	33887600	33887800	E90
chr22	33887800	33888000	E38
chr22	33888000	33888400	E6
chr22	33888400	33888800	E37
chr22	33888800	33889200	E36
chr22	33889200	33889800	E2
chr22	33889800	33890200	E36
chr22	33890200	33890600	E38
chr22	33890600	33890800	E40
chr22	33890800	33891000	E41
chr22	33891000	33891200	E38
chr22	33891200	33891400	E36
chr22	33891400	33893000	E2
chr22	33893000	33893200	E36
chr22	33893200	33893800	E2
chr22	33893800	33894000	E36
chr22	33894000	33894200	E2
chr22	33894200	33897600	E4
chr22	33897600	33898000	E5
chr22	33898000	33901000	E4
chr22	33901000	33901200	E6
chr22	33901200	33901400	E7
chr22	33901400	33901600	E6
chr22	33901600	33902400	E38
chr22	33902400	33902600	E6
chr22	33902600	33903800	E4
chr22	33903800	33904000	E39
chr22	33904000	33904200	E3
chr22	33904200	33908200	E4
chr22	33908200	33909400	E65
chr22	33909400	33909800	E86
chr22	33909800	33911200	E38
chr22	33911200	33911800	E6
chr22	33911800	33912200	E7
chr22	33912200	33914200	E38
chr22	33914200	33914600	E37
chr22	33914600	33915000	E17
chr22	33915000	33915200	E49
chr22	33915200	33915400	E50
chr22	33915400	33915800	E16
chr22	33915800	33916000	E59
chr22	33916000	33916200	E63
chr22	33916200	33916600	E53
chr22	33916600	33916800	E63
chr22	33916800	33917000	E58
chr22	33917000	33917200	E57
chr22	33917200	33917400	E66
chr22	33917400	33917600	E7
chr22	33917600	33918200	E38
chr22	33918200	33918400	E6
chr22	33918400	33918600	E1
chr22	33918600	33918800	E37
chr22	33918800	33919000	E72
chr22	33919000	33919400	E4
chr22	33919400	33920600	E65
chr22	33920600	33921000	E64
chr22	33921000	33922400	E65
chr22	33922400	33923800	E66
chr22	33923800	33924800	E65
chr22	33924800	33925000	E70
chr22	33925000	33925200	E63
chr22	33925200	33925600	E60
chr22	33925600	33926000	E59
chr22	33926000	33926400	E56
chr22	33926400	33926600	E57
chr22	33926600	33926800	E60
chr22	33926800	33927000	E59
chr22	33927000	33927200	E58
chr22	33927200	33927400	E57
chr22	33927400	33927600	E55
chr22	33927600	33928400	E66
chr22	33928400	33928600	E78
chr22	33928600	33928800	E38
chr22	33928800	33929200	E37
chr22	33929200	33929600	E34
chr22	33929600	33929800	E90
chr22	33929800	33930000	E38
chr22	33930000	33930200	E4
chr22	33930200	33930600	E5
chr22	33930600	33930800	E4
chr22	33930800	33931000	E5
chr22	33931000	33931200	E4
chr22	33931200	33931400	E1
chr22	33931400	33931800	E38
chr22	33931800	33932000	E85
chr22	33932000	33932200	E37
chr22	33932200	33932800	E17
chr22	33932800	33933000	E65
chr22	33933000	33933200	E64
chr22	33933200	33934200	E65
chr22	33934200	33935000	E64
chr22	33935000	33935800	E65
chr22	33935800	33936000	E66
chr22	33936000	33936200	E7
chr22	33936200	33936600	E29
chr22	33936600	33936800	E88
chr22	33936800	33938200	E2
chr22	33938200	33938400	E86
chr22	33938400	33938600	E2
chr22	33938600	33938800	E36
chr22	33938800	33940600	E2
chr22	33940600	33940800	E90
chr22	33940800	33941800	E2
chr22	33941800	33942000	E36
chr22	33942000	33943400	E2
chr22	33943400	33943600	E5
chr22	33943600	33948400	E4
chr22	33948400	33948800	E65
chr22	33948800	33949000	E36
chr22	33949000	33949200	E65
chr22	33949200	33949400	E78
chr22	33949400	33949600	E4
chr22	33949600	33949800	E5
chr22	33949800	33953000	E4
chr22	33953000	33953400	E85
chr22	33953400	33957200	E4
chr22	33957200	33957600	E72
chr22	33957600	33957800	E70
chr22	33957800	33958000	E55
chr22	33958000	33958200	E57
chr22	33958200	33958400	E58
chr22	33958400	33958600	E56
chr22	33958600	33959000	E57
chr22	33959000	33959200	E58
chr22	33959200	33959400	E63
chr22	33959400	33959800	E64
chr22	33959800	33960800	E65
chr22	33960800	33961000	E72
chr22	33961000	33962400	E4
chr22	33962400	33962800	E5
chr22	33962800	33963000	E72
chr22	33963000	33963200	E5
chr22	33963200	33963600	E4
chr22	33963600	33964200	E66
chr22	33964200	33964400	E72
chr22	33964400	33965000	E65
chr22	33965000	33965800	E64
chr22	33965800	33968600	E65
chr22	33968600	33968800	E72
chr22	33968800	33973800	E4
chr22	33973800	33974000	E1
chr22	33974000	33975200	E38
chr22	33975200	33975400	E6
chr22	33975400	33975600	E38
chr22	33975600	33975800	E37
chr22	33975800	33976000	E89
chr22	33976000	33976200	E78
chr22	33976200	33979800	E2
chr22	33979800	33980000	E78
chr22	33980000	33980200	E5
chr22	33980200	33981200	E4
chr22	33981200	33987200	E3
chr22	33987200	33987400	E73
chr22	33987400	33992400	E3
chr22	33992400	33992600	E39
chr22	33992600	34000400	E4
chr22	34000400	34000600	E78
chr22	34000600	34003200	E4
chr22	34003200	34003400	E5
chr22	34003400	34003600	E2
chr22	34003600	34003800	E5
chr22	34003800	34004600	E2
chr22	34004600	34004800	E72
chr22	34004800	34005400	E5
chr22	34005400	34005600	E72
chr22	34005600	34006000	E2
chr22	34006000	34006600	E4
chr22	34006600	34007200	E5
chr22	34007200	34007400	E72
chr22	34007400	34008200	E2
chr22	34008200	34008400	E36
chr22	34008400	34009200	E2
chr22	34009200	34009400	E36
chr22	34009400	34013600	E2
chr22	34013600	34013800	E36
chr22	34013800	34017600	E2
chr22	34017600	34017800	E36
chr22	34017800	34022200	E2
chr22	34022200	34022400	E36
chr22	34022400	34022600	E2
chr22	34022600	34022800	E36
chr22	34022800	34023600	E2
chr22	34023600	34023800	E36
chr22	34023800	34024200	E38
chr22	34024200	34024800	E4
chr22	34024800	34025000	E72
chr22	34025000	34027400	E4
chr22	34027400	34028200	E65
chr22	34028200	34028400	E64
chr22	34028400	34028600	E65
chr22	34028600	34028800	E63
chr22	34028800	34029000	E70
chr22	34029000	34029600	E72
chr22	34029600	34030000	E6
chr22	34030000	34030200	E72
chr22	34030200	34030800	E38
chr22	34030800	34031000	E37
chr22	34031000	34031200	E36
chr22	34031200	34033400	E2
chr22	34033400	34033600	E36
chr22	34033600	34034400	E2
chr22	34034400	34034600	E72
chr22	34034600	34034800	E38
chr22	34034800	34035000	E5
chr22	34035000	34035600	E6
chr22	34035600	34035800	E38
chr22	34035800	34036000	E17
chr22	34036000	34036200	E38
chr22	34036200	34036400	E58
chr22	34036400	34036600	E56
chr22	34036600	34036800	E57
chr22	34036800	34037000	E55
chr22	34037000	34037600	E65
chr22	34037600	34037800	E64
chr22	34037800	34039400	E65
chr22	34039400	34039600	E3
chr22	34039600	34039800	E39
chr22	34039800	34043200	E3
chr22	34043200	34043400	E65
chr22	34043400	34043600	E55
chr22	34043600	34043800	E38
chr22	34043800	34044000	E72
chr22	34044000	34044200	E5
chr22	34044200	34045000	E38
chr22	34045000	34045200	E89
chr22	34045200	34045600	E38
chr22	34045600	34045800	E1
chr22	34045800	34046000	E38
chr22	34046000	34046400	E5
chr22	34046400	34046600	E74
chr22	34046600	34046800	E5
chr22	34046800	34047200	E4
chr22	34047200	34049000	E65
chr22	34049000	34049200	E57
chr22	34049200	34049400	E65
chr22	34049400	34049600	E57
chr22	34049600	34049800	E64
chr22	34049800	34050000	E65
chr22	34050000	34050400	E64
chr22	34050400	34050600	E63
chr22	34050600	34051000	E64
chr22	34051000	34051600	E57
chr22	34051600	34051800	E56
chr22	34051800	34052000	E57
chr22	34052000	34052200	E58
chr22	34052200	34052400	E56
chr22	34052400	34052600	E60
chr22	34052600	34053000	E56
chr22	34053000	34053200	E53
chr22	34053200	34053400	E56
chr22	34053400	34053600	E57
chr22	34053600	34053800	E59
chr22	34053800	34054000	E58
chr22	34054000	34054200	E57
chr22	34054200	34054600	E65
chr22	34054600	34054800	E17
chr22	34054800	34055200	E37
chr22	34055200	34055400	E16
chr22	34055400	34055600	E29
chr22	34055600	34055800	E37
chr22	34055800	34056000	E17
chr22	34056000	34056600	E38
chr22	34056600	34056800	E58
chr22	34056800	34057400	E65
chr22	34057400	34057600	E64
chr22	34057600	34059600	E65
chr22	34059600	34060000	E64
chr22	34060000	34060200	E65
chr22	34060200	34060400	E57
chr22	34060400	34060800	E64
chr22	34060800	34061600	E65
chr22	34061600	34061800	E70
chr22	34061800	34062200	E57
chr22	34062200	34062400	E56
chr22	34062400	34062600	E57
chr22	34062600	34063000	E65
chr22	34063000	34063200	E64
chr22	34063200	34063400	E58
chr22	34063400	34063600	E59
chr22	34063600	34063800	E57
chr22	34063800	34064200	E65
chr22	34064200	34064400	E64
chr22	34064400	34065400	E65
chr22	34065400	34065600	E64
chr22	34065600	34065800	E65
chr22	34065800	34066000	E86
chr22	34066000	34066400	E65
chr22	34066400	34066600	E72
chr22	34066600	34070400	E4
chr22	34070400	34070800	E5
chr22	34070800	34071400	E4
chr22	34071400	34071600	E65
chr22	34071600	34071800	E55
chr22	34071800	34073600	E65
chr22	34073600	34074000	E64
chr22	34074000	34074600	E65
chr22	34074600	34074800	E63
chr22	34074800	34076600	E65
chr22	34076600	34077000	E39
chr22	34077000	34078400	E3
chr22	34078400	34078600	E89
chr22	34078600	34079800	E2
chr22	34079800	34080000	E89
chr22	34080000	34080200	E72
chr22	34080200	34082200	E65
chr22	34082200	34082400	E64
chr22	34082400	34082800	E57
chr22	34082800	34083200	E58
chr22	34083200	34083400	E56
chr22	34083400	34083600	E65
chr22	34083600	34084000	E77
chr22	34084000	34084200	E55
chr22	34084200	34084400	E64
chr22	34084400	34084600	E66
chr22	34084600	34085400	E65
chr22	34085400	34085800	E64
chr22	34085800	34086600	E65
chr22	34086600	34086800	E72
chr22	34086800	34087000	E5
chr22	34087000	34087600	E4
chr22	34087600	34087800	E78
chr22	34087800	34092600	E4
chr22	34092600	34092800	E78
chr22	34092800	34093000	E38
chr22	34093000	34093200	E5
chr22	34093200	34093400	E6
chr22	34093400	34093800	E38
chr22	34093800	34094000	E36
chr22	34094000	34094600	E65
chr22	34094600	34094800	E37
chr22	34094800	34095000	E64
chr22	34095000	34095200	E57
chr22	34095200	34095400	E53
chr22	34095400	34095800	E65
chr22	34095800	34096000	E64
chr22	34096000	34096200	E63
chr22	34096200	34096800	E64
chr22	34096800	34097400	E65
chr22	34097400	34097600	E66
chr22	34097600	34097800	E67
chr22	34097800	34098800	E66
chr22	34098800	34099000	E65
chr22	34099000	34099200	E72
chr22	34099200	34099600	E4
chr22	34099600	34100200	E65
chr22	34100200	34100600	E55
chr22	34100600	34100800	E53
chr22	34100800	34101200	E52
chr22	34101200	34101400	E63
chr22	34101400	34101600	E53
chr22	34101600	34101800	E59
chr22	34101800	34102200	E60
chr22	34102200	34102400	E59
chr22	34102400	34102600	E53
chr22	34102600	34103200	E63
chr22	34103200	34103400	E53
chr22	34103400	34103800	E64
chr22	34103800	34104000	E63
chr22	34104000	34104200	E53
chr22	34104200	34104400	E56
chr22	34104400	34104600	E59
chr22	34104600	34105000	E63
chr22	34105000	34105400	E64
chr22	34105400	34105600	E65
chr22	34105600	34105800	E70
chr22	34105800	34106000	E38
chr22	34106000	34106200	E72
chr22	34106200	34106600	E37
chr22	34106600	34107000	E38
chr22	34107000	34107400	E2
chr22	34107400	34107600	E38
chr22	34107600	34107800	E1
chr22	34107800	34111400	E4
chr22	34111400	34111600	E5
chr22	34111600	34111800	E55
chr22	34111800	34112000	E38
chr22	34112000	34112200	E17
chr22	34112200	34112400	E38
chr22	34112400	34112600	E1
chr22	34112600	34113400	E4
chr22	34113400	34113800	E5
chr22	34113800	34114000	E1
chr22	34114000	34114200	E38
chr22	34114200	34114400	E1
chr22	34114400	34115000	E2
chr22	34115000	34115400	E36
chr22	34115400	34116600	E2
chr22	34116600	34116800	E1
chr22	34116800	34118400	E4
chr22	34118400	34119000	E65
chr22	34119000	34119400	E64
chr22	34119400	34119600	E65
chr22	34119600	34119800	E67
chr22	34119800	34120000	E66
chr22	34120000	34120400	E6
chr22	34120400	34120600	E5
chr22	34120600	34121200	E4
chr22	34121200	34121600	E72
chr22	34121600	34121800	E37
chr22	34121800	34122000	E38
chr22	34122000	34122200	E17
chr22	34122200	34122400	E37
chr22	34122400	34123000	E38
chr22	34123000	34123200	E86
chr22	34123200	34123600	E38
chr22	34123600	34123800	E36
chr22	34123800	34130200	E2
chr22	34130200	34130600	E35
chr22	34130600	34130800	E37
chr22	34130800	34131000	E35
chr22	34131000	34134000	E2
chr22	34134000	34134200	E36
chr22	34134200	34134400	E1
chr22	34134400	34134600	E90
chr22	34134600	34134800	E38
chr22	34134800	34135000	E5
chr22	34135000	34135400	E4
chr22	34135400	34135600	E86
chr22	34135600	34135800	E5
chr22	34135800	34143600	E4
chr22	34143600	34143800	E72
chr22	34143800	34144000	E2
chr22	34144000	34144200	E36
chr22	34144200	34148400	E2
chr22	34148400	34148600	E36
chr22	34148600	34152600	E2
chr22	34152600	34152800	E72
chr22	34152800	34154000	E4
chr22	34154000	34154200	E5
chr22	34154200	34154600	E4
chr22	34154600	34156000	E2
chr22	34156000	34156200	E89
chr22	34156200	34156400	E38
chr22	34156400	34156800	E5
chr22	34156800	34157200	E2
chr22	34157200	34157400	E74
chr22	34157400	34159200	E2
chr22	34159200	34159400	E36
chr22	34159400	34164600	E2
chr22	34164600	34164800	E78
chr22	34164800	34165000	E2
chr22	34165000	34165200	E38
chr22	34165200	34165400	E89
chr22	34165400	34167000	E2
chr22	34167000	34167200	E78
chr22	34167200	34167400	E89
chr22	34167400	34167600	E38
chr22	34167600	34167800	E2
chr22	34167800	34168000	E36
chr22	34168000	34169600	E2
chr22	34169600	34169800	E36
chr22	34169800	34172800	E2
chr22	34172800	34173000	E74
chr22	34173000	34173200	E5
chr22	34173200	34174400	E4
chr22	34174400	34174600	E5
chr22	34174600	34176000	E4
chr22	34176000	34176200	E1
chr22	34176200	34177200	E4
chr22	34177200	34177600	E65
chr22	34177600	34177800	E58
chr22	34177800	34178000	E57
chr22	34178000	34178200	E65
chr22	34178200	34178400	E70
chr22	34178400	34179800	E2
chr22	34179800	34180000	E89
chr22	34180000	34180400	E36
chr22	34180400	34182000	E2
chr22	34182000	34182200	E36
chr22	34182200	34185200	E2
chr22	34185200	34185400	E5
chr22	34185400	34186600	E4
chr22	34186600	34186800	E1
chr22	34186800	34188400	E65
chr22	34188400	34188600	E64
chr22	34188600	34188800	E57
chr22	34188800	34189200	E60
chr22	34189200	34189400	E61
chr22	34189400	34189600	E60
chr22	34189600	34189800	E58
chr22	34189800	34190200	E59
chr22	34190200	34190400	E60
chr22	34190400	34190600	E53
chr22	34190600	34191000	E64
chr22	34191000	34192200	E65
chr22	34192200	34193000	E4
chr22	34193000	34193200	E5
chr22	34193200	34193400	E72
chr22	34193400	34194400	E4
chr22	34194400	34195200	E5
chr22	34195200	34199000	E4
chr22	34199000	34199200	E69
chr22	34199200	34199400	E68
chr22	34199400	34199600	E69
chr22	34199600	34199800	E68
chr22	34199800	34200000	E37
chr22	34200000	34200200	E72
chr22	34200200	34201600	E4
chr22	34201600	34202600	E2
chr22	34202600	34203800	E65
chr22	34203800	34204000	E36
chr22	34204000	34205200	E2
chr22	34205200	34205400	E36
chr22	34205400	34207200	E2
chr22	34207200	34207400	E78
chr22	34207400	34211000	E2
chr22	34211000	34211200	E36
chr22	34211200	34211600	E2
chr22	34211600	34216800	E4
chr22	34216800	34217000	E72
chr22	34217000	34219600	E4
chr22	34219600	34219800	E78
chr22	34219800	34220200	E4
chr22	34220200	34220400	E72
chr22	34220400	34225800	E4
chr22	34225800	34226000	E5
chr22	34226000	34226200	E4
chr22	34226200	34226600	E72
chr22	34226600	34226800	E2
chr22	34226800	34227000	E1
chr22	34227000	34228000	E2
chr22	34228000	34228200	E36
chr22	34228200	34228400	E38
chr22	34228400	34228600	E37
chr22	34228600	34229000	E38
chr22	34229000	34229800	E2
chr22	34229800	34230000	E89
chr22	34230000	34230400	E2
chr22	34230400	34230800	E38
chr22	34230800	34231200	E17
chr22	34231200	34231400	E84
chr22	34231400	34231600	E85
chr22	34231600	34231800	E72
chr22	34231800	34232000	E5
chr22	34232000	34232200	E72
chr22	34232200	34232600	E4
chr22	34232600	34232800	E5
chr22	34232800	34235000	E4
chr22	34235000	34235400	E65
chr22	34235400	34236000	E4
chr22	34236000	34238200	E65
chr22	34238200	34240000	E4
chr22	34240000	34240200	E85
chr22	34240200	34240400	E77
chr22	34240400	34244600	E2
chr22	34244600	34244800	E90
chr22	34244800	34247400	E4
chr22	34247400	34247600	E72
chr22	34247600	34247800	E38
chr22	34247800	34248600	E87
chr22	34248600	34249000	E38
chr22	34249000	34249200	E40
chr22	34249200	34249600	E42
chr22	34249600	34249800	E45
chr22	34249800	34250200	E12
chr22	34250200	34250600	E15
chr22	34250600	34250800	E37
chr22	34250800	34251000	E8
chr22	34251000	34251200	E37
chr22	34251200	34252000	E38
chr22	34252000	34252600	E6
chr22	34252600	34253200	E38
chr22	34253200	34253400	E86
chr22	34253400	34253600	E36
chr22	34253600	34255400	E2
chr22	34255400	34255600	E36
chr22	34255600	34256000	E2
chr22	34256000	34256200	E36
chr22	34256200	34256400	E38
chr22	34256400	34257200	E6
chr22	34257200	34257400	E38
chr22	34257400	34258200	E6
chr22	34258200	34258400	E37
chr22	34258400	34258600	E89
chr22	34258600	34259000	E2
chr22	34259000	34259200	E72
chr22	34259200	34259600	E65
chr22	34259600	34259800	E38
chr22	34259800	34260000	E86
chr22	34260000	34260400	E38
chr22	34260400	34261000	E7
chr22	34261000	34261200	E9
chr22	34261200	34261400	E59
chr22	34261400	34261600	E60
chr22	34261600	34261800	E57
chr22	34261800	34262000	E65
chr22	34262000	34262600	E64
chr22	34262600	34262800	E65
chr22	34262800	34263000	E57
chr22	34263000	34263400	E56
chr22	34263400	34263600	E61
chr22	34263600	34263800	E54
chr22	34263800	34264000	E53
chr22	34264000	34264200	E51
chr22	34264200	34264400	E59
chr22	34264400	34264600	E63
chr22	34264600	34264800	E58
chr22	34264800	34265000	E50
chr22	34265000	34265200	E49
chr22	34265200	34265800	E31
chr22	34265800	34266000	E15
chr22	34266000	34266200	E30
chr22	34266200	34266400	E31
chr22	34266400	34266600	E30
chr22	34266600	34267000	E29
chr22	34267000	34267200	E37
chr22	34267200	34267400	E17
chr22	34267400	34269000	E69
chr22	34269000	34269200	E6
chr22	34269200	34269600	E8
chr22	34269600	34269800	E6
chr22	34269800	34270000	E7
chr22	34270000	34270200	E37
chr22	34270200	34270600	E38
chr22	34270600	34270800	E89
chr22	34270800	34271200	E38
chr22	34271200	34271400	E6
chr22	34271400	34271800	E84
chr22	34271800	34272000	E29
chr22	34272000	34272200	E38
chr22	34272200	34272400	E37
chr22	34272400	34272800	E38
chr22	34272800	34273200	E36
chr22	34273200	34274800	E2
chr22	34274800	34275200	E36
chr22	34275200	34275600	E38
chr22	34275600	34275800	E90
chr22	34275800	34277000	E2
chr22	34277000	34277200	E36
chr22	34277200	34279600	E2
chr22	34279600	34280000	E38
chr22	34280000	34280200	E1
chr22	34280200	34280400	E38
chr22	34280400	34280600	E78
chr22	34280600	34280800	E36
chr22	34280800	34282200	E2
chr22	34282200	34282400	E36
chr22	34282400	34285200	E2
chr22	34285200	34285400	E36
chr22	34285400	34286000	E2
chr22	34286000	34286200	E36
chr22	34286200	34288000	E2
chr22	34288000	34288200	E72
chr22	34288200	34288600	E4
chr22	34288600	34288800	E72
chr22	34288800	34291400	E4
chr22	34291400	34291600	E72
chr22	34291600	34291800	E64
chr22	34291800	34292200	E65
chr22	34292200	34292400	E64
chr22	34292400	34292600	E65
chr22	34292600	34293400	E64
chr22	34293400	34293600	E63
chr22	34293600	34293800	E70
chr22	34293800	34294000	E65
chr22	34294000	34294200	E78
chr22	34294200	34294400	E38
chr22	34294400	34294600	E6
chr22	34294600	34294800	E38
chr22	34294800	34295000	E36
chr22	34295000	34295200	E38
chr22	34295200	34295600	E6
chr22	34295600	34295800	E1
chr22	34295800	34296200	E38
chr22	34296200	34296400	E6
chr22	34296400	34296600	E72
chr22	34296600	34297600	E4
chr22	34297600	34298200	E65
chr22	34298200	34298400	E64
chr22	34298400	34303200	E65
chr22	34303200	34303800	E4
chr22	34303800	34304000	E38
chr22	34304000	34304200	E6
chr22	34304200	34304400	E38
chr22	34304400	34304600	E36
chr22	34304600	34304800	E38
chr22	34304800	34305200	E37
chr22	34305200	34305400	E29
chr22	34305400	34305600	E37
chr22	34305600	34305800	E36
chr22	34305800	34306800	E38
chr22	34306800	34307400	E37
chr22	34307400	34307800	E28
chr22	34307800	34308000	E18
chr22	34308000	34308200	E29
chr22	34308200	34308800	E37
chr22	34308800	34309600	E65
chr22	34309600	34309800	E64
chr22	34309800	34311000	E65
chr22	34311000	34311200	E70
chr22	34311200	34311400	E89
chr22	34311400	34311600	E2
chr22	34311600	34314600	E4
chr22	34314600	34315000	E38
chr22	34315000	34315200	E17
chr22	34315200	34315400	E38
chr22	34315400	34315600	E63
chr22	34315600	34316000	E8
chr22	34316000	34316200	E7
chr22	34316200	34316400	E6
chr22	34316400	34316800	E38
chr22	34316800	34317200	E2
chr22	34317200	34318200	E11
chr22	34318200	34318400	E81
chr22	34318400	34318600	E11
chr22	34318600	34318800	E62
chr22	34318800	34319000	E61
chr22	34319000	34319600	E59
chr22	34319600	34320200	E16
chr22	34320200	34320800	E65
chr22	34320800	34328600	E3
chr22	34328600	34329200	E39
chr22	34329200	34332000	E3
chr22	34332000	34332200	E39
chr22	34332200	34335600	E3
chr22	34335600	34335800	E73
chr22	34335800	34348200	E3
chr22	34348200	34348800	E35
chr22	34348800	34349000	E28
chr22	34349000	34349400	E35
chr22	34349400	34360200	E3
chr22	34360200	34360400	E39
chr22	34360400	34360800	E3
chr22	34360800	34361000	E73
chr22	34361000	34363000	E3
chr22	34363000	34363200	E39
chr22	34363200	34366600	E2
chr22	34366600	34367200	E35
chr22	34367200	34367600	E26
chr22	34367600	34367800	E27
chr22	34367800	34368000	E26
chr22	34368000	34368200	E88
chr22	34368200	34368600	E87
chr22	34368600	34371800	E2
chr22	34371800	34372000	E36
chr22	34372000	34373000	E2
chr22	34373000	34373200	E39
chr22	34373200	34447200	E3
chr22	34447200	34447400	E39
chr22	34447400	34455600	E3
chr22	34455600	34456200	E39
chr22	34456200	34461200	E3
chr22	34461200	34461400	E65
chr22	34461400	34461600	E39
chr22	34461600	34462000	E65
chr22	34462000	34462600	E64
chr22	34462600	34462800	E58
chr22	34462800	34463000	E57
chr22	34463000	34463400	E55
chr22	34463400	34463800	E53
chr22	34463800	34464000	E65
chr22	34464000	34464200	E64
chr22	34464200	34465200	E65
chr22	34465200	34465400	E64
chr22	34465400	34465600	E58
chr22	34465600	34466000	E59
chr22	34466000	34466400	E57
chr22	34466400	34466600	E58
chr22	34466600	34466800	E59
chr22	34466800	34467200	E53
chr22	34467200	34467400	E58
chr22	34467400	34467600	E57
chr22	34467600	34467800	E58
chr22	34467800	34468000	E53
chr22	34468000	34468200	E59
chr22	34468200	34468600	E53
chr22	34468600	34468800	E57
chr22	34468800	34469000	E55
chr22	34469000	34469200	E54
chr22	34469200	34469400	E61
chr22	34469400	34469800	E60
chr22	34469800	34470000	E53
chr22	34470000	34470200	E58
chr22	34470200	34471200	E57
chr22	34471200	34472000	E65
chr22	34472000	34475400	E4
chr22	34475400	34475600	E5
chr22	34475600	34476200	E2
chr22	34476200	34476600	E87
chr22	34476600	34483800	E2
chr22	34483800	34499200	E3
chr22	34499200	34499400	E39
chr22	34499400	34499800	E40
chr22	34499800	34500200	E38
chr22	34500200	34500400	E36
chr22	34500400	34500600	E38
chr22	34500600	34501400	E2
chr22	34501400	34501600	E72
chr22	34501600	34501800	E89
chr22	34501800	34502000	E2
chr22	34502000	34502200	E39
chr22	34502200	34507200	E3
chr22	34507200	34507600	E39
chr22	34507600	34514800	E3
chr22	34514800	34515200	E39
chr22	34515200	34520800	E3
chr22	34520800	34521200	E39
chr22	34521200	34532200	E3
chr22	34532200	34533200	E65
chr22	34533200	34533400	E64
chr22	34533400	34534600	E65
chr22	34534600	34539000	E3
chr22	34539000	34539200	E39
chr22	34539200	34546200	E3
chr22	34546200	34546400	E73
chr22	34546400	34557600	E3
chr22	34557600	34557800	E39
chr22	34557800	34602600	E3
chr22	34602600	34603000	E65
chr22	34603000	34603200	E57
chr22	34603200	34603400	E58
chr22	34603400	34603600	E54
chr22	34603600	34603800	E57
chr22	34603800	34604800	E64
chr22	34604800	34605200	E65
chr22	34605200	34605400	E64
chr22	34605400	34606000	E65
chr22	34606000	34606200	E55
chr22	34606200	34606400	E53
chr22	34606400	34606600	E56
chr22	34606600	34606800	E54
chr22	34606800	34607000	E53
chr22	34607000	34607200	E55
chr22	34607200	34607400	E65
chr22	34607400	34610000	E4
chr22	34610000	34611400	E65
chr22	34611400	34611600	E57
chr22	34611600	34611800	E65
chr22	34611800	34612000	E64
chr22	34612000	34612200	E65
chr22	34612200	34612600	E3
chr22	34612600	34612800	E73
chr22	34612800	34617800	E3
chr22	34617800	34618000	E39
chr22	34618000	34618200	E3
chr22	34618200	34618600	E39
chr22	34618600	34619200	E3
chr22	34619200	34619400	E2
chr22	34619400	34620600	E3
chr22	34620600	34621000	E2
chr22	34621000	34621200	E39
chr22	34621200	34627800	E2
chr22	34627800	34628000	E77
chr22	34628000	34629400	E3
chr22	34629400	34630400	E65
chr22	34630400	34630600	E86
chr22	34630600	34630800	E89
chr22	34630800	34631800	E2
chr22	34631800	34632000	E36
chr22	34632000	34634200	E2
chr22	34634200	34634600	E39
chr22	34634600	34671400	E3
chr22	34671400	34671600	E78
chr22	34671600	34672400	E4
chr22	34672400	34672600	E90
chr22	34672600	34673400	E4
chr22	34673400	34673600	E78
chr22	34673600	34676800	E4
chr22	34676800	34677000	E78
chr22	34677000	34677400	E65
chr22	34677400	34677600	E64
chr22	34677600	34677800	E65
chr22	34677800	34678000	E63
chr22	34678000	34678800	E65
chr22	34678800	34682000	E4
chr22	34682000	34682600	E5
chr22	34682600	34691800	E3
chr22	34691800	34692000	E39
chr22	34692000	34705600	E3
chr22	34705600	34705800	E65
chr22	34705800	34706000	E16
chr22	34706000	34706400	E38
chr22	34706400	34706600	E17
chr22	34706600	34706800	E38
chr22	34706800	34707000	E72
chr22	34707000	34720600	E3
chr22	34720600	34720800	E73
chr22	34720800	34729200	E3
chr22	34729200	34729400	E39
chr22	34729400	34750200	E3
chr22	34750200	34750600	E39
chr22	34750600	34750800	E16
chr22	34750800	34751000	E17
chr22	34751000	34751200	E37
chr22	34751200	34751400	E17
chr22	34751400	34751600	E65
chr22	34751600	34787800	E3
chr22	34787800	34788000	E39
chr22	34788000	34797800	E3
chr22	34797800	34798000	E73
chr22	34798000	34803600	E3
chr22	34803600	34803800	E73
chr22	34803800	34810800	E3
chr22	34810800	34811000	E70
chr22	34811000	34811200	E40
chr22	34811200	34811400	E38
chr22	34811400	34811600	E90
chr22	34811600	34812000	E38
chr22	34812000	34812200	E16
chr22	34812200	34812400	E37
chr22	34812400	34812800	E55
chr22	34812800	34813000	E57
chr22	34813000	34813200	E64
chr22	34813200	34814000	E65
chr22	34814000	34826600	E3
chr22	34826600	34826800	E73
chr22	34826800	34827000	E77
chr22	34827000	34829600	E3
chr22	34829600	34830000	E39
chr22	34830000	34848800	E3
chr22	34848800	34849000	E39
chr22	34849000	34858200	E3
chr22	34858200	34858400	E73
chr22	34858400	34870800	E3
chr22	34870800	34871400	E65
chr22	34871400	34871600	E64
chr22	34871600	34872200	E65
chr22	34872200	34872400	E58
chr22	34872400	34872600	E63
chr22	34872600	34873000	E65
chr22	34873000	34897200	E3
chr22	34897200	34897800	E65
chr22	34897800	34898000	E63
chr22	34898000	34898800	E65
chr22	34898800	34920200	E3
chr22	34920200	34920600	E73
chr22	34920600	34971600	E3
chr22	34971600	34971800	E39
chr22	34971800	34999600	E3
chr22	34999600	35000000	E73
chr22	35000000	35000400	E3
chr22	35000400	35001000	E39
chr22	35001000	35001200	E2
chr22	35001200	35001400	E89
chr22	35001400	35001600	E36
chr22	35001600	35002000	E39
chr22	35002000	35003400	E3
chr22	35003400	35003600	E73
chr22	35003600	35003800	E4
chr22	35003800	35010600	E3
chr22	35010600	35010800	E72
chr22	35010800	35018200	E3
chr22	35018200	35018400	E39
chr22	35018400	35026800	E3
chr22	35026800	35027000	E73
chr22	35027000	35061000	E3
chr22	35061000	35061200	E73
chr22	35061200	35064600	E3
chr22	35064600	35065400	E39
chr22	35065400	35065600	E41
chr22	35065600	35066000	E39
chr22	35066000	35092600	E3
chr22	35092600	35093000	E73
chr22	35093000	35093400	E3
chr22	35093400	35093600	E73
chr22	35093600	35097400	E3
chr22	35097400	35097600	E73
chr22	35097600	35101400	E3
chr22	35101400	35101800	E77
chr22	35101800	35108400	E4
chr22	35108400	35108600	E65
chr22	35108600	35108800	E57
chr22	35108800	35110200	E65
chr22	35110200	35110400	E39
chr22	35110400	35120200	E3
chr22	35120200	35120400	E73
chr22	35120400	35127800	E3
chr22	35127800	35128200	E39
chr22	35128200	35134600	E3
chr22	35134600	35134800	E39
chr22	35134800	35135400	E65
chr22	35135400	35135600	E72
chr22	35135600	35135800	E65
chr22	35135800	35139400	E3
chr22	35139400	35139800	E73
chr22	35139800	35160600	E3
chr22	35160600	35160800	E73
chr22	35160800	35173400	E3
chr22	35173400	35173600	E73
chr22	35173600	35177800	E3
chr22	35177800	35179000	E65
chr22	35179000	35179200	E64
chr22	35179200	35179400	E63
chr22	35179400	35179600	E59
chr22	35179600	35179800	E60
chr22	35179800	35180000	E41
chr22	35180000	35180200	E43
chr22	35180200	35180400	E41
chr22	35180400	35180600	E43
chr22	35180600	35180800	E41
chr22	35180800	35181000	E40
chr22	35181000	35181200	E39
chr22	35181200	35184600	E3
chr22	35184600	35184800	E73
chr22	35184800	35196000	E3
chr22	35196000	35196200	E39
chr22	35196200	35196400	E65
chr22	35196400	35196600	E55
chr22	35196600	35196800	E58
chr22	35196800	35197000	E65
chr22	35197000	35200400	E4
chr22	35200400	35201000	E5
chr22	35201000	35202000	E4
chr22	35202000	35202200	E5
chr22	35202200	35203200	E4
chr22	35203200	35203400	E5
chr22	35203400	35203800	E4
chr22	35203800	35204000	E78
chr22	35204000	35204600	E55
chr22	35204600	35205000	E54
chr22	35205000	35205600	E57
chr22	35205600	35205800	E59
chr22	35205800	35206000	E58
chr22	35206000	35206200	E64
chr22	35206200	35206400	E72
chr22	35206400	35207600	E4
chr22	35207600	35208400	E65
chr22	35208400	35208600	E57
chr22	35208600	35208800	E65
chr22	35208800	35209000	E64
chr22	35209000	35209200	E54
chr22	35209200	35210000	E65
chr22	35210000	35210200	E39
chr22	35210200	35210800	E40
chr22	35210800	35211400	E4
chr22	35211400	35211600	E72
chr22	35211600	35229400	E3
chr22	35229400	35230000	E2
chr22	35230000	35230400	E34
chr22	35230400	35237600	E2
chr22	35237600	35237800	E36
chr22	35237800	35238000	E2
chr22	35238000	35238400	E77
chr22	35238400	35242200	E3
chr22	35242200	35242400	E39
chr22	35242400	35243200	E3
chr22	35243200	35243400	E39
chr22	35243400	35245600	E3
chr22	35245600	35245800	E39
chr22	35245800	35258000	E3
chr22	35258000	35258400	E65
chr22	35258400	35258600	E64
chr22	35258600	35259000	E65
chr22	35259000	35259200	E64
chr22	35259200	35259400	E65
chr22	35259400	35264400	E3
chr22	35264400	35264600	E73
chr22	35264600	35287200	E3
chr22	35287200	35287400	E73
chr22	35287400	35292800	E3
chr22	35292800	35293000	E73
chr22	35293000	35303800	E3
chr22	35303800	35304000	E40
chr22	35304000	35304600	E4
chr22	35304600	35304800	E5
chr22	35304800	35305600	E4
chr22	35305600	35307800	E3
chr22	35307800	35308600	E4
chr22	35308600	35311400	E3
chr22	35311400	35312800	E4
chr22	35312800	35313000	E65
chr22	35313000	35313600	E55
chr22	35313600	35313800	E57
chr22	35313800	35314000	E65
chr22	35314000	35314200	E63
chr22	35314200	35314600	E65
chr22	35314600	35315200	E4
chr22	35315200	35317000	E3
chr22	35317000	35317200	E4
chr22	35317200	35318200	E65
chr22	35318200	35318600	E57
chr22	35318600	35318800	E65
chr22	35318800	35323800	E3
chr22	35323800	35324400	E65
chr22	35324400	35324600	E63
chr22	35324600	35324800	E53
chr22	35324800	35325000	E57
chr22	35325000	35325400	E65
chr22	35325400	35325800	E64
chr22	35325800	35326200	E78
chr22	35326200	35327400	E4
chr22	35327400	35327600	E2
chr22	35327600	35327800	E72
chr22	35327800	35328200	E55
chr22	35328200	35328400	E54
chr22	35328400	35328600	E67
chr22	35328600	35328800	E66
chr22	35328800	35329000	E67
chr22	35329000	35329200	E54
chr22	35329200	35329800	E57
chr22	35329800	35330000	E58
chr22	35330000	35330200	E59
chr22	35330200	35330400	E60
chr22	35330400	35330600	E59
chr22	35330600	35330800	E61
chr22	35330800	35331200	E53
chr22	35331200	35331400	E52
chr22	35331400	35331600	E53
chr22	35331600	35332200	E55
chr22	35332200	35332400	E65
chr22	35332400	35332800	E64
chr22	35332800	35333000	E57
chr22	35333000	35333400	E65
chr22	35333400	35339000	E3
chr22	35339000	35339600	E39
chr22	35339600	35356000	E3
chr22	35356000	35356200	E73
chr22	35356200	35367800	E3
chr22	35367800	35368000	E65
chr22	35368000	35368600	E57
chr22	35368600	35368800	E56
chr22	35368800	35369000	E53
chr22	35369000	35369200	E59
chr22	35369200	35369400	E63
chr22	35369400	35369800	E65
chr22	35369800	35378000	E4
chr22	35378000	35379000	E65
chr22	35379000	35379200	E55
chr22	35379200	35379400	E54
chr22	35379400	35379800	E53
chr22	35379800	35380000	E57
chr22	35380000	35380200	E54
chr22	35380200	35380400	E56
chr22	35380400	35380600	E57
chr22	35380600	35380800	E56
chr22	35380800	35381000	E57
chr22	35381000	35381200	E65
chr22	35381200	35381400	E64
chr22	35381400	35382000	E65
chr22	35382000	35382400	E64
chr22	35382400	35382800	E65
chr22	35382800	35383200	E64
chr22	35383200	35383600	E65
chr22	35383600	35392600	E3
chr22	35392600	35393000	E65
chr22	35393000	35393200	E64
chr22	35393200	35393400	E58
chr22	35393400	35393600	E59
chr22	35393600	35394000	E60
chr22	35394000	35394200	E57
chr22	35394200	35394600	E65
chr22	35394600	35394800	E64
chr22	35394800	35395000	E77
chr22	35395000	35395200	E73
chr22	35395200	35399200	E3
chr22	35399200	35399400	E73
chr22	35399400	35404000	E3
chr22	35404000	35404600	E65
chr22	35404600	35405000	E64
chr22	35405000	35405200	E70
chr22	35405200	35405400	E65
chr22	35405400	35413400	E4
chr22	35413400	35413600	E72
chr22	35413600	35414600	E2
chr22	35414600	35414800	E89
chr22	35414800	35416200	E2
chr22	35416200	35416400	E4
chr22	35416400	35417000	E2
chr22	35417000	35417200	E72
chr22	35417200	35419800	E4
chr22	35419800	35420000	E65
chr22	35420000	35420200	E57
chr22	35420200	35420400	E56
chr22	35420400	35420600	E57
chr22	35420600	35420800	E65
chr22	35420800	35432200	E3
chr22	35432200	35432800	E65
chr22	35432800	35433000	E58
chr22	35433000	35433200	E59
chr22	35433200	35433600	E65
chr22	35433600	35440800	E3
chr22	35440800	35441200	E39
chr22	35441200	35463800	E3
chr22	35463800	35464200	E2
chr22	35464200	35465000	E36
chr22	35465000	35465200	E2
chr22	35465200	35465600	E36
chr22	35465600	35465800	E2
chr22	35465800	35466000	E89
chr22	35466000	35466400	E38
chr22	35466400	35466600	E17
chr22	35466600	35466800	E58
chr22	35466800	35467200	E65
chr22	35467200	35481400	E3
chr22	35481400	35481600	E73
chr22	35481600	35509800	E3
chr22	35509800	35510000	E39
chr22	35510000	35514000	E4
chr22	35514000	35514200	E72
chr22	35514200	35533000	E3
chr22	35533000	35533200	E73
chr22	35533200	35546400	E3
chr22	35546400	35546600	E39
chr22	35546600	35566600	E3
chr22	35566600	35567200	E39
chr22	35567200	35576800	E3
chr22	35576800	35577000	E39
chr22	35577000	35600000	E3
chr22	35600000	35600200	E73
chr22	35600200	35611200	E3
chr22	35611200	35611800	E39
chr22	35611800	35612800	E3
chr22	35612800	35613200	E39
chr22	35613200	35614000	E65
chr22	35614000	35614200	E64
chr22	35614200	35614600	E65
chr22	35614600	35614800	E58
chr22	35614800	35615000	E59
chr22	35615000	35615200	E57
chr22	35615200	35615400	E58
chr22	35615400	35616000	E65
chr22	35616000	35618400	E3
chr22	35618400	35618600	E73
chr22	35618600	35625400	E3
chr22	35625400	35625800	E39
chr22	35625800	35627600	E3
chr22	35627600	35627800	E39
chr22	35627800	35644800	E3
chr22	35644800	35645000	E39
chr22	35645000	35650600	E3
chr22	35650600	35651200	E2
chr22	35651200	35651400	E89
chr22	35651400	35652800	E2
chr22	35652800	35653000	E17
chr22	35653000	35653200	E14
chr22	35653200	35653400	E13
chr22	35653400	35653600	E81
chr22	35653600	35654000	E80
chr22	35654000	35654200	E10
chr22	35654200	35654400	E29
chr22	35654400	35654600	E28
chr22	35654600	35654800	E34
chr22	35654800	35655200	E35
chr22	35655200	35661000	E2
chr22	35661000	35661400	E89
chr22	35661400	35661600	E2
chr22	35661600	35661800	E36
chr22	35661800	35667800	E2
chr22	35667800	35668000	E36
chr22	35668000	35676800	E2
chr22	35676800	35677000	E72
chr22	35677000	35679200	E2
chr22	35679200	35679400	E36
chr22	35679400	35681600	E65
chr22	35681600	35682000	E57
chr22	35682000	35682200	E56
chr22	35682200	35682600	E38
chr22	35682600	35682800	E89
chr22	35682800	35683000	E2
chr22	35683000	35683200	E89
chr22	35683200	35684400	E2
chr22	35684400	35684600	E37
chr22	35684600	35685800	E2
chr22	35685800	35686000	E36
chr22	35686000	35687000	E2
chr22	35687000	35687200	E72
chr22	35687200	35687400	E65
chr22	35687400	35687800	E57
chr22	35687800	35688000	E60
chr22	35688000	35688200	E59
chr22	35688200	35688400	E60
chr22	35688400	35688600	E57
chr22	35688600	35688800	E59
chr22	35688800	35689400	E63
chr22	35689400	35689600	E64
chr22	35689600	35690400	E65
chr22	35690400	35690600	E72
chr22	35690600	35690800	E38
chr22	35690800	35691000	E17
chr22	35691000	35691200	E37
chr22	35691200	35691400	E29
chr22	35691400	35692800	E17
chr22	35692800	35693200	E38
chr22	35693200	35694400	E17
chr22	35694400	35694600	E59
chr22	35694600	35694800	E15
chr22	35694800	35695200	E13
chr22	35695200	35696800	E12
chr22	35696800	35697000	E44
chr22	35697000	35697800	E46
chr22	35697800	35698200	E47
chr22	35698200	35699000	E48
chr22	35699000	35699800	E38
chr22	35699800	35700200	E78
chr22	35700200	35703000	E2
chr22	35703000	35703200	E36
chr22	35703200	35703600	E2
chr22	35703600	35704000	E38
chr22	35704000	35704200	E6
chr22	35704200	35704600	E48
chr22	35704600	35704800	E72
chr22	35704800	35708600	E4
chr22	35708600	35708800	E5
chr22	35708800	35709000	E74
chr22	35709000	35709200	E36
chr22	35709200	35709400	E38
chr22	35709400	35710000	E48
chr22	35710000	35710200	E78
chr22	35710200	35710600	E38
chr22	35710600	35710800	E78
chr22	35710800	35711600	E2
chr22	35711600	35711800	E78
chr22	35711800	35712000	E74
chr22	35712000	35712200	E6
chr22	35712200	35712400	E72
chr22	35712400	35714800	E2
chr22	35714800	35715200	E36
chr22	35715200	35718000	E2
chr22	35718000	35718400	E78
chr22	35718400	35719000	E4
chr22	35719000	35719200	E5
chr22	35719200	35720000	E4
chr22	35720000	35720200	E5
chr22	35720200	35720600	E38
chr22	35720600	35720800	E36
chr22	35720800	35721000	E35
chr22	35721000	35721200	E34
chr22	35721200	35723400	E2
chr22	35723400	35724000	E78
chr22	35724000	35724200	E48
chr22	35724200	35724400	E47
chr22	35724400	35724800	E48
chr22	35724800	35725200	E47
chr22	35725200	35725400	E48
chr22	35725400	35725600	E69
chr22	35725600	35725800	E48
chr22	35725800	35726400	E47
chr22	35726400	35726800	E46
chr22	35726800	35727000	E48
chr22	35727000	35727600	E38
chr22	35727600	35727800	E72
chr22	35727800	35729200	E4
chr22	35729200	35729400	E5
chr22	35729400	35730000	E4
chr22	35730000	35732200	E66
chr22	35732200	35732400	E67
chr22	35732400	35732600	E7
chr22	35732600	35732800	E6
chr22	35732800	35733200	E38
chr22	35733200	35733600	E6
chr22	35733600	35734000	E38
chr22	35734000	35734200	E78
chr22	35734200	35736000	E4
chr22	35736000	35736200	E78
chr22	35736200	35736400	E5
chr22	35736400	35736600	E72
chr22	35736600	35737400	E4
chr22	35737400	35737800	E69
chr22	35737800	35738600	E68
chr22	35738600	35740000	E69
chr22	35740000	35740600	E68
chr22	35740600	35741400	E69
chr22	35741400	35741600	E68
chr22	35741600	35743600	E69
chr22	35743600	35743800	E72
chr22	35743800	35744000	E69
chr22	35744000	35744200	E90
chr22	35744200	35744600	E5
chr22	35744600	35745400	E6
chr22	35745400	35745600	E7
chr22	35745600	35745800	E8
chr22	35745800	35746000	E6
chr22	35746000	35746200	E50
chr22	35746200	35746600	E9
chr22	35746600	35746800	E11
chr22	35746800	35747000	E10
chr22	35747000	35747200	E11
chr22	35747200	35747400	E12
chr22	35747400	35747800	E45
chr22	35747800	35748000	E44
chr22	35748000	35748600	E45
chr22	35748600	35748800	E46
chr22	35748800	35749400	E45
chr22	35749400	35749600	E44
chr22	35749600	35749800	E45
chr22	35749800	35750000	E43
chr22	35750000	35750200	E42
chr22	35750200	35750400	E43
chr22	35750400	35750600	E42
chr22	35750600	35751000	E40
chr22	35751000	35751200	E41
chr22	35751200	35751400	E42
chr22	35751400	35751600	E41
chr22	35751600	35752000	E43
chr22	35752000	35752600	E44
chr22	35752600	35753000	E42
chr22	35753000	35753200	E41
chr22	35753200	35753400	E40
chr22	35753400	35754200	E38
chr22	35754200	35754600	E5
chr22	35754600	35754800	E1
chr22	35754800	35758200	E4
chr22	35758200	35758400	E5
chr22	35758400	35758800	E38
chr22	35758800	35759200	E17
chr22	35759200	35759600	E38
chr22	35759600	35760000	E40
chr22	35760000	35760200	E43
chr22	35760200	35760400	E41
chr22	35760400	35760600	E42
chr22	35760600	35760800	E78
chr22	35760800	35762000	E38
chr22	35762000	35762200	E37
chr22	35762200	35762400	E16
chr22	35762400	35762600	E17
chr22	35762600	35763200	E38
chr22	35763200	35763400	E41
chr22	35763400	35763600	E40
chr22	35763600	35764000	E41
chr22	35764000	35764200	E36
chr22	35764200	35765600	E2
chr22	35765600	35765800	E89
chr22	35765800	35766000	E77
chr22	35766000	35766200	E1
chr22	35766200	35766400	E7
chr22	35766400	35767200	E38
chr22	35767200	35767400	E17
chr22	35767400	35767600	E15
chr22	35767600	35767800	E13
chr22	35767800	35768000	E74
chr22	35768000	35768200	E13
chr22	35768200	35768400	E12
chr22	35768400	35768600	E14
chr22	35768600	35768800	E17
chr22	35768800	35769400	E65
chr22	35769400	35769600	E58
chr22	35769600	35769800	E59
chr22	35769800	35770200	E57
chr22	35770200	35770400	E56
chr22	35770400	35770600	E57
chr22	35770600	35771000	E69
chr22	35771000	35771400	E47
chr22	35771400	35771600	E48
chr22	35771600	35772200	E38
chr22	35772200	35772400	E40
chr22	35772400	35772600	E43
chr22	35772600	35772800	E45
chr22	35772800	35773000	E12
chr22	35773000	35773200	E13
chr22	35773200	35773600	E12
chr22	35773600	35774200	E45
chr22	35774200	35774400	E43
chr22	35774400	35774600	E40
chr22	35774600	35774800	E41
chr22	35774800	35775000	E18
chr22	35775000	35775400	E35
chr22	35775400	35775600	E34
chr22	35775600	35775800	E28
chr22	35775800	35776200	E34
chr22	35776200	35776400	E32
chr22	35776400	35776600	E31
chr22	35776600	35776800	E13
chr22	35776800	35777000	E14
chr22	35777000	35777200	E80
chr22	35777200	35777400	E12
chr22	35777400	35777800	E45
chr22	35777800	35778000	E43
chr22	35778000	35778200	E42
chr22	35778200	35778400	E41
chr22	35778400	35778600	E40
chr22	35778600	35778800	E41
chr22	35778800	35779000	E40
chr22	35779000	35779400	E88
chr22	35779400	35780600	E87
chr22	35780600	35780800	E88
chr22	35780800	35781200	E87
chr22	35781200	35781400	E40
chr22	35781400	35782600	E2
chr22	35782600	35783000	E72
chr22	35783000	35788400	E4
chr22	35788400	35788600	E72
chr22	35788600	35788800	E38
chr22	35788800	35789000	E36
chr22	35789000	35789200	E38
chr22	35789200	35789400	E5
chr22	35789400	35789600	E90
chr22	35789600	35789800	E38
chr22	35789800	35790000	E36
chr22	35790000	35790200	E38
chr22	35790200	35790400	E35
chr22	35790400	35790600	E38
chr22	35790600	35790800	E36
chr22	35790800	35791200	E2
chr22	35791200	35791400	E36
chr22	35791400	35791600	E2
chr22	35791600	35791800	E35
chr22	35791800	35792200	E18
chr22	35792200	35792400	E27
chr22	35792400	35792600	E25
chr22	35792600	35792800	E23
chr22	35792800	35793000	E22
chr22	35793000	35793200	E23
chr22	35793200	35793400	E24
chr22	35793400	35793800	E43
chr22	35793800	35794000	E41
chr22	35794000	35794200	E88
chr22	35794200	35794400	E87
chr22	35794400	35794600	E90
chr22	35794600	35795000	E40
chr22	35795000	35795200	E41
chr22	35795200	35795400	E42
chr22	35795400	35795600	E44
chr22	35795600	35795800	E12
chr22	35795800	35796400	E13
chr22	35796400	35796600	E76
chr22	35796600	35796800	E28
chr22	35796800	35797400	E35
chr22	35797400	35797800	E2
chr22	35797800	35798000	E36
chr22	35798000	35799200	E2
chr22	35799200	35799400	E72
chr22	35799400	35799600	E38
chr22	35799600	35800000	E40
chr22	35800000	35800200	E41
chr22	35800200	35800400	E43
chr22	35800400	35800600	E41
chr22	35800600	35801000	E42
chr22	35801000	35801200	E41
chr22	35801200	35802000	E38
chr22	35802000	35802200	E17
chr22	35802200	35803200	E38
chr22	35803200	35803400	E40
chr22	35803400	35803800	E41
chr22	35803800	35804000	E40
chr22	35804000	35804200	E41
chr22	35804200	35805200	E40
chr22	35805200	35805400	E41
chr22	35805400	35805600	E42
chr22	35805600	35805800	E46
chr22	35805800	35806200	E44
chr22	35806200	35806400	E42
chr22	35806400	35806800	E44
chr22	35806800	35807000	E45
chr22	35807000	35807200	E44
chr22	35807200	35807400	E43
chr22	35807400	35807600	E44
chr22	35807600	35807800	E40
chr22	35807800	35808200	E5
chr22	35808200	35808400	E4
chr22	35808400	35808600	E5
chr22	35808600	35809800	E4
chr22	35809800	35810000	E5
chr22	35810000	35812600	E4
chr22	35812600	35813000	E72
chr22	35813000	35818000	E2
chr22	35818000	35818200	E36
chr22	35818200	35818400	E2
chr22	35818400	35818600	E38
chr22	35818600	35818800	E2
chr22	35818800	35819200	E78
chr22	35819200	35820400	E4
chr22	35820400	35820600	E5
chr22	35820600	35820800	E38
chr22	35820800	35821000	E36
chr22	35821000	35821600	E38
chr22	35821600	35821800	E86
chr22	35821800	35822000	E38
chr22	35822000	35822200	E6
chr22	35822200	35822400	E5
chr22	35822400	35823000	E2
chr22	35823000	35823200	E38
chr22	35823200	35823400	E36
chr22	35823400	35826600	E2
chr22	35826600	35827000	E16
chr22	35827000	35827200	E13
chr22	35827200	35827400	E14
chr22	35827400	35827600	E16
chr22	35827600	35827800	E29
chr22	35827800	35828000	E30
chr22	35828000	35828200	E88
chr22	35828200	35828600	E30
chr22	35828600	35828800	E37
chr22	35828800	35829000	E38
chr22	35829000	35829200	E5
chr22	35829200	35829600	E4
chr22	35829600	35829800	E5
chr22	35829800	35830000	E4
chr22	35830000	35830200	E78
chr22	35830200	35831000	E2
chr22	35831000	35831200	E1
chr22	35831200	35831400	E17
chr22	35831400	35831600	E38
chr22	35831600	35831800	E7
chr22	35831800	35832000	E6
chr22	35832000	35832200	E38
chr22	35832200	35832600	E2
chr22	35832600	35833000	E87
chr22	35833000	35833400	E2
chr22	35833400	35840400	E3
chr22	35840400	35842000	E2
chr22	35842000	35842400	E87
chr22	35842400	35842600	E6
chr22	35842600	35843800	E38
chr22	35843800	35844000	E40
chr22	35844000	35844200	E38
chr22	35844200	35844400	E1
chr22	35844400	35844600	E72
chr22	35844600	35847400	E4
chr22	35847400	35847600	E72
chr22	35847600	35848800	E4
chr22	35848800	35853400	E3
chr22	35853400	35853800	E65
chr22	35853800	35854000	E40
chr22	35854000	35854200	E86
chr22	35854200	35854400	E37
chr22	35854400	35854800	E29
chr22	35854800	35855000	E41
chr22	35855000	35855200	E40
chr22	35855200	35858800	E4
chr22	35858800	35859000	E1
chr22	35859000	35859400	E5
chr22	35859400	35859800	E72
chr22	35859800	35860000	E90
chr22	35860000	35860200	E2
chr22	35860200	35860800	E35
chr22	35860800	35861000	E34
chr22	35861000	35861200	E28
chr22	35861200	35861400	E27
chr22	35861400	35861600	E26
chr22	35861600	35861800	E33
chr22	35861800	35862200	E34
chr22	35862200	35862400	E35
chr22	35862400	35862800	E34
chr22	35862800	35863000	E28
chr22	35863000	35863200	E27
chr22	35863200	35863400	E21
chr22	35863400	35863600	E22
chr22	35863600	35864400	E23
chr22	35864400	35864800	E22
chr22	35864800	35865000	E25
chr22	35865000	35865200	E26
chr22	35865200	35865400	E28
chr22	35865400	35865600	E18
chr22	35865600	35865800	E37
chr22	35865800	35866000	E36
chr22	35866000	35869000	E2
chr22	35869000	35871200	E4
chr22	35871200	35874200	E2
chr22	35874200	35874400	E89
chr22	35874400	35875400	E2
chr22	35875400	35875600	E89
chr22	35875600	35876200	E2
chr22	35876200	35876400	E1
chr22	35876400	35876800	E55
chr22	35876800	35877000	E54
chr22	35877000	35877200	E16
chr22	35877200	35877400	E40
chr22	35877400	35877600	E39
chr22	35877600	35880800	E4
chr22	35880800	35881000	E57
chr22	35881000	35881200	E64
chr22	35881200	35881400	E65
chr22	35881400	35881600	E66
chr22	35881600	35881800	E65
chr22	35881800	35884400	E4
chr22	35884400	35885400	E2
chr22	35885400	35885600	E36
chr22	35885600	35889600	E2
chr22	35889600	35889800	E36
chr22	35889800	35890000	E72
chr22	35890000	35892800	E4
chr22	35892800	35893000	E84
chr22	35893000	35893200	E85
chr22	35893200	35893800	E4
chr22	35893800	35894000	E5
chr22	35894000	35898000	E4
chr22	35898000	35898800	E2
chr22	35898800	35899000	E72
chr22	35899000	35901400	E2
chr22	35901400	35901600	E89
chr22	35901600	35902800	E88
chr22	35902800	35903200	E87
chr22	35903200	35903600	E89
chr22	35903600	35904200	E38
chr22	35904200	35904400	E6
chr22	35904400	35904800	E38
chr22	35904800	35905200	E6
chr22	35905200	35905400	E7
chr22	35905400	35905800	E66
chr22	35905800	35906000	E67
chr22	35906000	35906200	E66
chr22	35906200	35906400	E67
chr22	35906400	35906600	E61
chr22	35906600	35907000	E60
chr22	35907000	35907600	E62
chr22	35907600	35907800	E61
chr22	35907800	35908000	E58
chr22	35908000	35908200	E57
chr22	35908200	35908400	E63
chr22	35908400	35908800	E64
chr22	35908800	35909000	E56
chr22	35909000	35909200	E58
chr22	35909200	35909800	E57
chr22	35909800	35910000	E58
chr22	35910000	35910200	E49
chr22	35910200	35910400	E66
chr22	35910400	35912200	E4
chr22	35912200	35912400	E65
chr22	35912400	35912600	E64
chr22	35912600	35914600	E65
chr22	35914600	35914800	E56
chr22	35914800	35915000	E53
chr22	35915000	35915200	E58
chr22	35915200	35915400	E53
chr22	35915400	35915600	E59
chr22	35915600	35916000	E54
chr22	35916000	35916200	E57
chr22	35916200	35917200	E68
chr22	35917200	35917600	E51
chr22	35917600	35918000	E61
chr22	35918000	35918200	E60
chr22	35918200	35918600	E59
chr22	35918600	35918800	E56
chr22	35918800	35919000	E59
chr22	35919000	35919200	E53
chr22	35919200	35919400	E54
chr22	35919400	35919800	E53
chr22	35919800	35920000	E58
chr22	35920000	35920200	E56
chr22	35920200	35920400	E58
chr22	35920400	35920600	E57
chr22	35920600	35920800	E58
chr22	35920800	35921200	E59
chr22	35921200	35921400	E62
chr22	35921400	35921600	E9
chr22	35921600	35921800	E61
chr22	35921800	35922000	E60
chr22	35922000	35922200	E56
chr22	35922200	35922400	E54
chr22	35922400	35922800	E67
chr22	35922800	35923000	E54
chr22	35923000	35923400	E67
chr22	35923400	35923600	E66
chr22	35923600	35924000	E65
chr22	35924000	35925600	E69
chr22	35925600	35925800	E68
chr22	35925800	35926000	E52
chr22	35926000	35926200	E53
chr22	35926200	35926400	E56
chr22	35926400	35926600	E57
chr22	35926600	35927000	E59
chr22	35927000	35927200	E63
chr22	35927200	35927400	E57
chr22	35927400	35927800	E68
chr22	35927800	35928000	E7
chr22	35928000	35928200	E8
chr22	35928200	35928400	E7
chr22	35928400	35929000	E6
chr22	35929000	35929400	E38
chr22	35929400	35930000	E78
chr22	35930000	35930800	E35
chr22	35930800	35931000	E18
chr22	35931000	35931200	E28
chr22	35931200	35931400	E27
chr22	35931400	35931600	E26
chr22	35931600	35931800	E24
chr22	35931800	35932800	E23
chr22	35932800	35933000	E24
chr22	35933000	35933400	E27
chr22	35933400	35933600	E34
chr22	35933600	35933800	E37
chr22	35933800	35934200	E17
chr22	35934200	35934600	E69
chr22	35934600	35935400	E68
chr22	35935400	35935800	E59
chr22	35935800	35936000	E60
chr22	35936000	35936200	E9
chr22	35936200	35936600	E79
chr22	35936600	35936800	E9
chr22	35936800	35937000	E52
chr22	35937000	35937200	E61
chr22	35937200	35937400	E79
chr22	35937400	35937600	E80
chr22	35937600	35937800	E53
chr22	35937800	35938000	E54
chr22	35938000	35938200	E68
chr22	35938200	35938400	E51
chr22	35938400	35938600	E67
chr22	35938600	35939000	E54
chr22	35939000	35939200	E55
chr22	35939200	35939400	E54
chr22	35939400	35939600	E53
chr22	35939600	35939800	E54
chr22	35939800	35940000	E56
chr22	35940000	35940200	E53
chr22	35940200	35940400	E63
chr22	35940400	35940600	E53
chr22	35940600	35941000	E67
chr22	35941000	35941400	E66
chr22	35941400	35941600	E67
chr22	35941600	35941800	E54
chr22	35941800	35942000	E57
chr22	35942000	35942400	E54
chr22	35942400	35942600	E67
chr22	35942600	35943000	E66
chr22	35943000	35943200	E67
chr22	35943200	35943400	E66
chr22	35943400	35943600	E67
chr22	35943600	35944400	E66
chr22	35944400	35944600	E67
chr22	35944600	35944800	E54
chr22	35944800	35945000	E52
chr22	35945000	35945200	E60
chr22	35945200	35945400	E58
chr22	35945400	35945800	E9
chr22	35945800	35946000	E63
chr22	35946000	35946200	E64
chr22	35946200	35948800	E65
chr22	35948800	35949000	E64
chr22	35949000	35949200	E65
chr22	35949200	35949400	E64
chr22	35949400	35950200	E65
chr22	35950200	35950600	E57
chr22	35950600	35950800	E56
chr22	35950800	35951200	E68
chr22	35951200	35951400	E69
chr22	35951400	35951600	E56
chr22	35951600	35951800	E57
chr22	35951800	35952200	E65
chr22	35952200	35952800	E4
chr22	35952800	35953200	E72
chr22	35953200	35956400	E4
chr22	35956400	35956600	E72
chr22	35956600	35956800	E4
chr22	35956800	35957000	E5
chr22	35957000	35957200	E72
chr22	35957200	35957400	E78
chr22	35957400	35959200	E4
chr22	35959200	35959800	E72
chr22	35959800	35961200	E65
chr22	35961200	35961600	E55
chr22	35961600	35961800	E66
chr22	35961800	35962000	E54
chr22	35962000	35962200	E58
chr22	35962200	35962600	E55
chr22	35962600	35963600	E4
chr22	35963600	35964000	E5
chr22	35964000	35964200	E4
chr22	35964200	35964400	E78
chr22	35964400	35968200	E2
chr22	35968200	35968600	E36
chr22	35968600	35969000	E38
chr22	35969000	35969400	E17
chr22	35969400	35969600	E38
chr22	35969600	35969800	E6
chr22	35969800	35970000	E65
chr22	35970000	35970400	E4
chr22	35970400	35970600	E65
chr22	35970600	35970800	E66
chr22	35970800	35971000	E65
chr22	35971000	35971200	E66
chr22	35971200	35971400	E55
chr22	35971400	35971800	E67
chr22	35971800	35972000	E54
chr22	35972000	35972200	E65
chr22	35972200	35975200	E4
chr22	35975200	35975400	E72
chr22	35975400	35977200	E4
chr22	35977200	35977400	E86
chr22	35977400	35977600	E38
chr22	35977600	35977800	E78
chr22	35977800	35978600	E2
chr22	35978600	35978800	E38
chr22	35978800	35979000	E17
chr22	35979000	35979400	E16
chr22	35979400	35979600	E49
chr22	35979600	35985000	E4
chr22	35985000	35985200	E78
chr22	35985200	35985400	E2
chr22	35985400	35985600	E87
chr22	35985600	35988600	E2
chr22	35988600	35989000	E36
chr22	35989000	35989600	E2
chr22	35989600	35990200	E4
chr22	35990200	35990400	E72
chr22	35990400	35992800	E4
chr22	35992800	35993000	E39
chr22	35993000	35993400	E2
chr22	35993400	35995600	E4
chr22	35995600	35996400	E2
chr22	35996400	35996600	E36
chr22	35996600	35997000	E2
chr22	35997000	35997200	E78
chr22	35997200	35998200	E4
chr22	35998200	35998400	E2
chr22	35998400	35998600	E78
chr22	35998600	36000200	E4
chr22	36000200	36000600	E40
chr22	36000600	36000800	E41
chr22	36000800	36001000	E40
chr22	36001000	36001200	E42
chr22	36001200	36001400	E41
chr22	36001400	36001600	E84
chr22	36001600	36001800	E82
chr22	36001800	36002200	E10
chr22	36002200	36002400	E9
chr22	36002400	36002600	E10
chr22	36002600	36002800	E9
chr22	36002800	36003000	E7
chr22	36003000	36003200	E6
chr22	36003200	36003600	E37
chr22	36003600	36003800	E38
chr22	36003800	36004000	E90
chr22	36004000	36004200	E38
chr22	36004200	36004400	E6
chr22	36004400	36005000	E38
chr22	36005000	36005200	E4
chr22	36005200	36005400	E72
chr22	36005400	36007600	E4
chr22	36007600	36007800	E5
chr22	36007800	36008000	E90
chr22	36008000	36008200	E40
chr22	36008200	36008600	E5
chr22	36008600	36011000	E4
chr22	36011000	36011200	E39
chr22	36011200	36017800	E4
chr22	36017800	36018000	E84
chr22	36018000	36018400	E85
chr22	36018400	36018600	E84
chr22	36018600	36018800	E85
chr22	36018800	36019000	E84
chr22	36019000	36019200	E17
chr22	36019200	36019600	E16
chr22	36019600	36019800	E17
chr22	36019800	36020000	E38
chr22	36020000	36020200	E2
chr22	36020200	36020400	E36
chr22	36020400	36023000	E2
chr22	36023000	36023200	E36
chr22	36023200	36023400	E38
chr22	36023400	36023600	E17
chr22	36023600	36023800	E8
chr22	36023800	36024000	E42
chr22	36024000	36024600	E38
chr22	36024600	36024800	E36
chr22	36024800	36025800	E2
chr22	36025800	36026000	E36
chr22	36026000	36033200	E2
chr22	36033200	36033400	E72
chr22	36033400	36033800	E5
chr22	36033800	36034000	E78
chr22	36034000	36034200	E87
chr22	36034200	36034400	E88
chr22	36034400	36034800	E30
chr22	36034800	36035000	E31
chr22	36035000	36035200	E83
chr22	36035200	36035400	E85
chr22	36035400	36042600	E4
chr22	36042600	36042800	E41
chr22	36042800	36043200	E8
chr22	36043200	36043400	E6
chr22	36043400	36043600	E41
chr22	36043600	36043800	E40
chr22	36043800	36044200	E44
chr22	36044200	36045000	E45
chr22	36045000	36045200	E46
chr22	36045200	36045400	E40
chr22	36045400	36045800	E38
chr22	36045800	36046200	E5
chr22	36046200	36046400	E90
chr22	36046400	36046600	E5
chr22	36046600	36056400	E4
chr22	36056400	36056800	E5
chr22	36056800	36057000	E86
chr22	36057000	36057400	E38
chr22	36057400	36057600	E72
chr22	36057600	36059000	E4
chr22	36059000	36059200	E86
chr22	36059200	36059600	E41
chr22	36059600	36059800	E39
chr22	36059800	36061800	E3
chr22	36061800	36062000	E39
chr22	36062000	36070200	E3
chr22	36070200	36070400	E39
chr22	36070400	36073200	E3
chr22	36073200	36073400	E39
chr22	36073400	36073600	E78
chr22	36073600	36073800	E5
chr22	36073800	36079000	E4
chr22	36079000	36079400	E65
chr22	36079400	36079800	E57
chr22	36079800	36080200	E58
chr22	36080200	36080400	E59
chr22	36080400	36080600	E37
chr22	36080600	36080800	E15
chr22	36080800	36081000	E16
chr22	36081000	36081200	E37
chr22	36081200	36081400	E54
chr22	36081400	36081600	E67
chr22	36081600	36081800	E66
chr22	36081800	36082800	E4
chr22	36082800	36083000	E5
chr22	36083000	36087800	E4
chr22	36087800	36088000	E72
chr22	36088000	36092600	E3
chr22	36092600	36092800	E73
chr22	36092800	36105800	E3
chr22	36105800	36106200	E89
chr22	36106200	36106400	E5
chr22	36106400	36115400	E4
chr22	36115400	36116200	E65
chr22	36116200	36116400	E64
chr22	36116400	36116800	E65
chr22	36116800	36117000	E64
chr22	36117000	36117400	E65
chr22	36117400	36117600	E63
chr22	36117600	36118000	E57
chr22	36118000	36118200	E59
chr22	36118200	36118400	E53
chr22	36118400	36118600	E67
chr22	36118600	36118800	E70
chr22	36118800	36119000	E64
chr22	36119000	36119200	E66
chr22	36119200	36122000	E65
chr22	36122000	36122400	E64
chr22	36122400	36122600	E65
chr22	36122600	36122800	E66
chr22	36122800	36123000	E55
chr22	36123000	36123200	E54
chr22	36123200	36123600	E67
chr22	36123600	36123800	E6
chr22	36123800	36124600	E38
chr22	36124600	36125000	E36
chr22	36125000	36125400	E2
chr22	36125400	36125600	E36
chr22	36125600	36126200	E2
chr22	36126200	36130200	E4
chr22	36130200	36131000	E66
chr22	36131000	36131200	E65
chr22	36131200	36131400	E55
chr22	36131400	36131800	E57
chr22	36131800	36132000	E67
chr22	36132000	36132200	E66
chr22	36132200	36132600	E55
chr22	36132600	36132800	E65
chr22	36132800	36133200	E64
chr22	36133200	36134200	E65
chr22	36134200	36134400	E66
chr22	36134400	36134600	E67
chr22	36134600	36134800	E66
chr22	36134800	36135200	E65
chr22	36135200	36135400	E89
chr22	36135400	36135600	E1
chr22	36135600	36135800	E17
chr22	36135800	36136400	E7
chr22	36136400	36136800	E66
chr22	36136800	36137200	E65
chr22	36137200	36137600	E57
chr22	36137600	36137800	E58
chr22	36137800	36138200	E57
chr22	36138200	36138400	E58
chr22	36138400	36138600	E57
chr22	36138600	36138800	E58
chr22	36138800	36139000	E56
chr22	36139000	36139200	E57
chr22	36139200	36139400	E56
chr22	36139400	36139800	E57
chr22	36139800	36140000	E58
chr22	36140000	36140200	E65
chr22	36140200	36140400	E17
chr22	36140400	36141200	E38
chr22	36141200	36141400	E86
chr22	36141400	36142400	E38
chr22	36142400	36142600	E6
chr22	36142600	36143000	E38
chr22	36143000	36143200	E17
chr22	36143200	36143400	E38
chr22	36143400	36143600	E17
chr22	36143600	36143800	E38
chr22	36143800	36144000	E17
chr22	36144000	36144600	E38
chr22	36144600	36144800	E40
chr22	36144800	36145200	E38
chr22	36145200	36146000	E36
chr22	36146000	36147600	E2
chr22	36147600	36147800	E36
chr22	36147800	36148000	E38
chr22	36148000	36148200	E36
chr22	36148200	36148600	E38
chr22	36148600	36149000	E84
chr22	36149000	36149400	E85
chr22	36149400	36150000	E4
chr22	36150000	36150200	E72
chr22	36150200	36150800	E38
chr22	36150800	36151000	E86
chr22	36151000	36151200	E36
chr22	36151200	36152400	E2
chr22	36152400	36152600	E36
chr22	36152600	36153000	E2
chr22	36153000	36153200	E36
chr22	36153200	36155000	E2
chr22	36155000	36155200	E36
chr22	36155200	36155400	E37
chr22	36155400	36155600	E89
chr22	36155600	36156200	E38
chr22	36156200	36156400	E86
chr22	36156400	36159200	E4
chr22	36159200	36159400	E65
chr22	36159400	36159600	E5
chr22	36159600	36162000	E2
chr22	36162000	36162200	E1
chr22	36162200	36162600	E38
chr22	36162600	36162800	E29
chr22	36162800	36163200	E37
chr22	36163200	36163600	E38
chr22	36163600	36169600	E2
chr22	36169600	36171000	E65
chr22	36171000	36171200	E57
chr22	36171200	36171400	E58
chr22	36171400	36171600	E54
chr22	36171600	36171800	E67
chr22	36171800	36172600	E57
chr22	36172600	36172800	E17
chr22	36172800	36173000	E57
chr22	36173000	36173400	E63
chr22	36173400	36173800	E58
chr22	36173800	36174000	E57
chr22	36174000	36174200	E65
chr22	36174200	36174400	E64
chr22	36174400	36174800	E65
chr22	36174800	36175000	E64
chr22	36175000	36175600	E65
chr22	36175600	36176000	E17
chr22	36176000	36176400	E57
chr22	36176400	36177000	E65
chr22	36177000	36177400	E64
chr22	36177400	36178400	E65
chr22	36178400	36178600	E64
chr22	36178600	36179200	E66
chr22	36179200	36179400	E67
chr22	36179400	36179800	E66
chr22	36179800	36180200	E63
chr22	36180200	36180400	E64
chr22	36180400	36181000	E53
chr22	36181000	36181200	E56
chr22	36181200	36181400	E57
chr22	36181400	36181600	E58
chr22	36181600	36181800	E57
chr22	36181800	36182000	E58
chr22	36182000	36182200	E59
chr22	36182200	36182400	E63
chr22	36182400	36182600	E57
chr22	36182600	36182800	E63
chr22	36182800	36183400	E64
chr22	36183400	36183800	E65
chr22	36183800	36184000	E64
chr22	36184000	36184400	E65
chr22	36184400	36184600	E57
chr22	36184600	36184800	E17
chr22	36184800	36185400	E65
chr22	36185400	36185600	E72
chr22	36185600	36185800	E36
chr22	36185800	36186200	E38
chr22	36186200	36186400	E35
chr22	36186400	36186600	E77
chr22	36186600	36194000	E2
chr22	36194000	36194200	E72
chr22	36194200	36194400	E5
chr22	36194400	36196200	E4
chr22	36196200	36196400	E5
chr22	36196400	36197400	E4
chr22	36197400	36197600	E72
chr22	36197600	36198800	E38
chr22	36198800	36199000	E36
chr22	36199000	36199800	E2
chr22	36199800	36200000	E36
chr22	36200000	36201800	E2
chr22	36201800	36202000	E1
chr22	36202000	36203800	E2
chr22	36203800	36204000	E36
chr22	36204000	36207200	E2
chr22	36207200	36207400	E36
chr22	36207400	36208800	E2
chr22	36208800	36209000	E36
chr22	36209000	36212200	E2
chr22	36212200	36212400	E36
chr22	36212400	36212600	E38
chr22	36212600	36212800	E17
chr22	36212800	36213400	E38
chr22	36213400	36213600	E37
chr22	36213600	36213800	E29
chr22	36213800	36214000	E38
chr22	36214000	36217800	E2
chr22	36217800	36218200	E5
chr22	36218200	36219200	E2
chr22	36219200	36219400	E89
chr22	36219400	36224600	E2
chr22	36224600	36224800	E36
chr22	36224800	36226000	E2
chr22	36226000	36226200	E36
chr22	36226200	36229200	E2
chr22	36229200	36229400	E36
chr22	36229400	36229600	E2
chr22	36229600	36229800	E36
chr22	36229800	36230200	E38
chr22	36230200	36230400	E86
chr22	36230400	36230600	E38
chr22	36230600	36230800	E86
chr22	36230800	36231000	E57
chr22	36231000	36231400	E56
chr22	36231400	36231600	E57
chr22	36231600	36231800	E59
chr22	36231800	36232000	E16
chr22	36232000	36232200	E10
chr22	36232200	36232600	E13
chr22	36232600	36232800	E29
chr22	36232800	36233000	E16
chr22	36233000	36233400	E17
chr22	36233400	36234200	E65
chr22	36234200	36234400	E58
chr22	36234400	36234600	E59
chr22	36234600	36234800	E60
chr22	36234800	36235000	E59
chr22	36235000	36235200	E60
chr22	36235200	36235400	E61
chr22	36235400	36236400	E60
chr22	36236400	36236600	E41
chr22	36236600	36236800	E29
chr22	36236800	36237000	E17
chr22	36237000	36237200	E38
chr22	36237200	36237400	E17
chr22	36237400	36237800	E38
chr22	36237800	36238000	E1
chr22	36238000	36238800	E38
chr22	36238800	36239000	E37
chr22	36239000	36239400	E17
chr22	36239400	36239600	E38
chr22	36239600	36239800	E36
chr22	36239800	36243200	E2
chr22	36243200	36243400	E78
chr22	36243400	36243600	E36
chr22	36243600	36244800	E2
chr22	36244800	36245000	E36
chr22	36245000	36245400	E2
chr22	36245400	36245800	E38
chr22	36245800	36246000	E78
chr22	36246000	36246600	E36
chr22	36246600	36246800	E38
chr22	36246800	36247000	E36
chr22	36247000	36250400	E2
chr22	36250400	36250600	E86
chr22	36250600	36251800	E4
chr22	36251800	36252400	E66
chr22	36252400	36252600	E67
chr22	36252600	36252800	E57
chr22	36252800	36253200	E65
chr22	36253200	36253400	E64
chr22	36253400	36253800	E58
chr22	36253800	36254000	E86
chr22	36254000	36254200	E38
chr22	36254200	36254400	E90
chr22	36254400	36254600	E38
chr22	36254600	36255600	E2
chr22	36255600	36255800	E36
chr22	36255800	36256000	E2
chr22	36256000	36258600	E4
chr22	36258600	36258800	E72
chr22	36258800	36259000	E38
chr22	36259000	36259400	E17
chr22	36259400	36259800	E6
chr22	36259800	36260200	E38
chr22	36260200	36260400	E86
chr22	36260400	36260800	E72
chr22	36260800	36261600	E4
chr22	36261600	36261800	E1
chr22	36261800	36262000	E36
chr22	36262000	36262200	E85
chr22	36262200	36262400	E38
chr22	36262400	36262600	E16
chr22	36262600	36263000	E60
chr22	36263000	36263200	E59
chr22	36263200	36263400	E56
chr22	36263400	36263600	E57
chr22	36263600	36264800	E65
chr22	36264800	36265000	E57
chr22	36265000	36265200	E67
chr22	36265200	36265400	E54
chr22	36265400	36265600	E57
chr22	36265600	36265800	E56
chr22	36265800	36266000	E57
chr22	36266000	36266400	E58
chr22	36266400	36266800	E57
chr22	36266800	36267000	E64
chr22	36267000	36267400	E58
chr22	36267400	36267600	E17
chr22	36267600	36267800	E37
chr22	36267800	36268000	E86
chr22	36268000	36268600	E90
chr22	36268600	36270200	E38
chr22	36270200	36270400	E2
chr22	36270400	36271000	E4
chr22	36271000	36271200	E90
chr22	36271200	36271400	E36
chr22	36271400	36273200	E2
chr22	36273200	36273400	E36
chr22	36273400	36274600	E2
chr22	36274600	36275400	E36
chr22	36275400	36275600	E38
chr22	36275600	36275800	E17
chr22	36275800	36276000	E38
chr22	36276000	36276400	E37
chr22	36276400	36276800	E38
chr22	36276800	36277200	E2
chr22	36277200	36277400	E36
chr22	36277400	36278200	E2
chr22	36278200	36278400	E36
chr22	36278400	36279000	E38
chr22	36279000	36279200	E17
chr22	36279200	36279600	E37
chr22	36279600	36279800	E36
chr22	36279800	36280200	E38
chr22	36280200	36280400	E36
chr22	36280400	36280600	E38
chr22	36280600	36280800	E5
chr22	36280800	36285200	E4
chr22	36285200	36285400	E65
chr22	36285400	36285800	E4
chr22	36285800	36287200	E65
chr22	36287200	36287400	E64
chr22	36287400	36287800	E65
chr22	36287800	36288000	E57
chr22	36288000	36288200	E56
chr22	36288200	36288600	E59
chr22	36288600	36288800	E63
chr22	36288800	36289000	E64
chr22	36289000	36289400	E63
chr22	36289400	36289600	E37
chr22	36289600	36290000	E17
chr22	36290000	36290200	E38
chr22	36290200	36290600	E17
chr22	36290600	36291000	E30
chr22	36291000	36291200	E16
chr22	36291200	36291400	E15
chr22	36291400	36291600	E84
chr22	36291600	36292000	E85
chr22	36292000	36292200	E90
chr22	36292200	36292600	E38
chr22	36292600	36292800	E36
chr22	36292800	36293400	E2
chr22	36293400	36293600	E1
chr22	36293600	36295400	E4
chr22	36295400	36295600	E2
chr22	36295600	36296600	E38
chr22	36296600	36297000	E17
chr22	36297000	36297200	E38
chr22	36297200	36297400	E36
chr22	36297400	36299800	E2
chr22	36299800	36300000	E36
chr22	36300000	36304600	E2
chr22	36304600	36304800	E36
chr22	36304800	36306200	E2
chr22	36306200	36306400	E36
chr22	36306400	36306800	E38
chr22	36306800	36307000	E36
chr22	36307000	36307400	E38
chr22	36307400	36307600	E36
chr22	36307600	36307800	E2
chr22	36307800	36308200	E85
chr22	36308200	36309200	E84
chr22	36309200	36309400	E85
chr22	36309400	36309800	E84
chr22	36309800	36310000	E14
chr22	36310000	36310400	E13
chr22	36310400	36310800	E11
chr22	36310800	36311600	E12
chr22	36311600	36312200	E23
chr22	36312200	36312600	E24
chr22	36312600	36312800	E30
chr22	36312800	36313000	E16
chr22	36313000	36313800	E29
chr22	36313800	36314000	E30
chr22	36314000	36314200	E29
chr22	36314200	36314400	E30
chr22	36314400	36314600	E31
chr22	36314600	36314800	E25
chr22	36314800	36315000	E26
chr22	36315000	36315200	E20
chr22	36315200	36315400	E28
chr22	36315400	36315800	E37
chr22	36315800	36316600	E17
chr22	36316600	36316800	E16
chr22	36316800	36317000	E17
chr22	36317000	36317600	E38
chr22	36317600	36317800	E17
chr22	36317800	36318200	E29
chr22	36318200	36318400	E37
chr22	36318400	36318600	E17
chr22	36318600	36322800	E2
chr22	36322800	36323200	E1
chr22	36323200	36324400	E38
chr22	36324400	36324600	E37
chr22	36324600	36324800	E36
chr22	36324800	36325800	E2
chr22	36325800	36326000	E36
chr22	36326000	36326800	E2
chr22	36326800	36327000	E17
chr22	36327000	36327200	E18
chr22	36327200	36327400	E88
chr22	36327400	36330400	E2
chr22	36330400	36331000	E36
chr22	36331000	36331200	E38
chr22	36331200	36331400	E36
chr22	36331400	36331600	E38
chr22	36331600	36331800	E36
chr22	36331800	36332000	E38
chr22	36332000	36332400	E37
chr22	36332400	36332600	E29
chr22	36332600	36333200	E84
chr22	36333200	36333400	E38
chr22	36333400	36333600	E17
chr22	36333600	36334000	E85
chr22	36334000	36334800	E38
chr22	36334800	36335000	E1
chr22	36335000	36338000	E2
chr22	36338000	36338400	E36
chr22	36338400	36338800	E38
chr22	36338800	36339000	E36
chr22	36339000	36339200	E38
chr22	36339200	36339600	E2
chr22	36339600	36340000	E38
chr22	36340000	36340200	E36
chr22	36340200	36340800	E38
chr22	36340800	36341000	E86
chr22	36341000	36341200	E38
chr22	36341200	36341400	E35
chr22	36341400	36341600	E72
chr22	36341600	36341800	E1
chr22	36341800	36346400	E2
chr22	36346400	36346800	E72
chr22	36346800	36348000	E4
chr22	36348000	36348200	E5
chr22	36348200	36350600	E2
chr22	36350600	36350800	E36
chr22	36350800	36352600	E2
chr22	36352600	36353000	E36
chr22	36353000	36353200	E37
chr22	36353200	36353800	E38
chr22	36353800	36354200	E17
chr22	36354200	36354400	E38
chr22	36354400	36355200	E17
chr22	36355200	36355600	E58
chr22	36355600	36355800	E56
chr22	36355800	36356200	E57
chr22	36356200	36356400	E59
chr22	36356400	36356600	E60
chr22	36356600	36356800	E59
chr22	36356800	36357400	E60
chr22	36357400	36357600	E61
chr22	36357600	36357800	E50
chr22	36357800	36358400	E13
chr22	36358400	36358600	E15
chr22	36358600	36358800	E16
chr22	36358800	36359000	E37
chr22	36359000	36359200	E38
chr22	36359200	36359400	E29
chr22	36359400	36359600	E37
chr22	36359600	36359800	E86
chr22	36359800	36361600	E38
chr22	36361600	36362000	E17
chr22	36362000	36362400	E38
chr22	36362400	36362600	E36
chr22	36362600	36363400	E38
chr22	36363400	36364000	E17
chr22	36364000	36364200	E38
chr22	36364200	36365000	E17
chr22	36365000	36365400	E7
chr22	36365400	36365600	E8
chr22	36365600	36365800	E37
chr22	36365800	36366000	E29
chr22	36366000	36366200	E37
chr22	36366200	36366400	E57
chr22	36366400	36366600	E63
chr22	36366600	36367600	E60
chr22	36367600	36367800	E62
chr22	36367800	36368200	E14
chr22	36368200	36368400	E60
chr22	36368400	36368800	E59
chr22	36368800	36369000	E53
chr22	36369000	36369400	E56
chr22	36369400	36369600	E8
chr22	36369600	36369800	E43
chr22	36369800	36370200	E14
chr22	36370200	36370400	E15
chr22	36370400	36370600	E9
chr22	36370600	36371000	E8
chr22	36371000	36371200	E38
chr22	36371200	36371800	E17
chr22	36371800	36373000	E38
chr22	36373000	36373200	E36
chr22	36373200	36374000	E2
chr22	36374000	36374200	E36
chr22	36374200	36375200	E2
chr22	36375200	36375400	E72
chr22	36375400	36376000	E2
chr22	36376000	36376200	E36
chr22	36376200	36376400	E85
chr22	36376400	36376600	E36
chr22	36376600	36376800	E38
chr22	36376800	36377000	E36
chr22	36377000	36377200	E38
chr22	36377200	36377600	E17
chr22	36377600	36377800	E38
chr22	36377800	36378000	E37
chr22	36378000	36378200	E33
chr22	36378200	36378400	E27
chr22	36378400	36378600	E25
chr22	36378600	36378800	E21
chr22	36378800	36379000	E20
chr22	36379000	36379400	E30
chr22	36379400	36379600	E16
chr22	36379600	36379800	E59
chr22	36379800	36380200	E58
chr22	36380200	36380400	E60
chr22	36380400	36380600	E53
chr22	36380600	36380800	E57
chr22	36380800	36381000	E53
chr22	36381000	36381200	E59
chr22	36381200	36381400	E58
chr22	36381400	36382000	E59
chr22	36382000	36382400	E29
chr22	36382400	36382600	E30
chr22	36382600	36383000	E16
chr22	36383000	36383600	E18
chr22	36383600	36384000	E16
chr22	36384000	36384200	E17
chr22	36384200	36384400	E37
chr22	36384400	36384600	E17
chr22	36384600	36384800	E37
chr22	36384800	36385000	E17
chr22	36385000	36385200	E37
chr22	36385200	36385400	E17
chr22	36385400	36385600	E37
chr22	36385600	36385800	E38
chr22	36385800	36386000	E72
chr22	36386000	36386200	E6
chr22	36386200	36386400	E37
chr22	36386400	36386800	E36
chr22	36386800	36387000	E38
chr22	36387000	36387200	E36
chr22	36387200	36387400	E2
chr22	36387400	36387600	E36
chr22	36387600	36389600	E2
chr22	36389600	36389800	E86
chr22	36389800	36390200	E6
chr22	36390200	36390800	E38
chr22	36390800	36391000	E6
chr22	36391000	36391200	E38
chr22	36391200	36391600	E37
chr22	36391600	36392000	E29
chr22	36392000	36392400	E37
chr22	36392400	36392600	E6
chr22	36392600	36392800	E38
chr22	36392800	36393000	E37
chr22	36393000	36393200	E36
chr22	36393200	36393800	E38
chr22	36393800	36394000	E6
chr22	36394000	36394200	E38
chr22	36394200	36394400	E36
chr22	36394400	36399400	E2
chr22	36399400	36399600	E36
chr22	36399600	36401200	E2
chr22	36401200	36401400	E36
chr22	36401400	36403000	E2
chr22	36403000	36403200	E36
chr22	36403200	36406400	E2
chr22	36406400	36406600	E90
chr22	36406600	36410200	E4
chr22	36410200	36412000	E85
chr22	36412000	36412200	E84
chr22	36412200	36412600	E85
chr22	36412600	36412800	E83
chr22	36412800	36413000	E17
chr22	36413000	36413200	E86
chr22	36413200	36413600	E38
chr22	36413600	36413800	E90
chr22	36413800	36414000	E89
chr22	36414000	36414200	E36
chr22	36414200	36414400	E89
chr22	36414400	36416000	E2
chr22	36416000	36416200	E36
chr22	36416200	36417600	E2
chr22	36417600	36417800	E35
chr22	36417800	36418200	E34
chr22	36418200	36418400	E89
chr22	36418400	36418600	E34
chr22	36418600	36419600	E38
chr22	36419600	36419800	E17
chr22	36419800	36420000	E37
chr22	36420000	36420200	E90
chr22	36420200	36420400	E1
chr22	36420400	36421800	E4
chr22	36421800	36422000	E1
chr22	36422000	36422400	E38
chr22	36422400	36422600	E37
chr22	36422600	36422800	E83
chr22	36422800	36423000	E82
chr22	36423000	36423400	E29
chr22	36423400	36423600	E16
chr22	36423600	36423800	E15
chr22	36423800	36424000	E13
chr22	36424000	36424200	E11
chr22	36424200	36424400	E81
chr22	36424400	36424800	E79
chr22	36424800	36425000	E11
chr22	36425000	36425200	E15
chr22	36425200	36425600	E13
chr22	36425600	36425800	E17
chr22	36425800	36426000	E37
chr22	36426000	36426200	E38
chr22	36426200	36426400	E90
chr22	36426400	36427600	E2
chr22	36427600	36427800	E36
chr22	36427800	36431600	E2
chr22	36431600	36431800	E36
chr22	36431800	36432200	E2
chr22	36432200	36432400	E36
chr22	36432400	36432600	E89
chr22	36432600	36432800	E77
chr22	36432800	36434400	E3
chr22	36434400	36434600	E72
chr22	36434600	36441400	E3
chr22	36441400	36441600	E39
chr22	36441600	36445400	E3
chr22	36445400	36446000	E65
chr22	36446000	36446200	E64
chr22	36446200	36448200	E65
chr22	36448200	36448400	E90
chr22	36448400	36448800	E65
chr22	36448800	36449000	E64
chr22	36449000	36451200	E65
chr22	36451200	36451400	E64
chr22	36451400	36451800	E65
chr22	36451800	36452000	E4
chr22	36452000	36452800	E3
chr22	36452800	36453000	E39
chr22	36453000	36457200	E3
chr22	36457200	36457400	E4
chr22	36457400	36459000	E3
chr22	36459000	36459600	E4
chr22	36459600	36460200	E2
chr22	36460200	36460400	E89
chr22	36460400	36461000	E38
chr22	36461000	36461200	E17
chr22	36461200	36461400	E15
chr22	36461400	36462000	E12
chr22	36462000	36462200	E81
chr22	36462200	36462400	E11
chr22	36462400	36462600	E30
chr22	36462600	36462800	E36
chr22	36462800	36466200	E2
chr22	36466200	36466400	E36
chr22	36466400	36469400	E2
chr22	36469400	36469600	E36
chr22	36469600	36472600	E2
chr22	36472600	36472800	E89
chr22	36472800	36473000	E38
chr22	36473000	36473200	E29
chr22	36473200	36473600	E30
chr22	36473600	36474000	E16
chr22	36474000	36474600	E38
chr22	36474600	36475000	E39
chr22	36475000	36487000	E3
chr22	36487000	36487200	E39
chr22	36487200	36488000	E3
chr22	36488000	36489000	E4
chr22	36489000	36489200	E72
chr22	36489200	36492200	E4
chr22	36492200	36492400	E5
chr22	36492400	36501800	E4
chr22	36501800	36502400	E5
chr22	36502400	36513200	E4
chr22	36513200	36513600	E5
chr22	36513600	36516400	E4
chr22	36516400	36517400	E2
chr22	36517400	36517600	E36
chr22	36517600	36518600	E2
chr22	36518600	36519000	E35
chr22	36519000	36519200	E17
chr22	36519200	36519600	E88
chr22	36519600	36519800	E14
chr22	36519800	36520200	E12
chr22	36520200	36520400	E11
chr22	36520400	36520600	E14
chr22	36520600	36521200	E38
chr22	36521200	36521800	E4
chr22	36521800	36522000	E72
chr22	36522000	36522600	E2
chr22	36522600	36522800	E74
chr22	36522800	36523000	E5
chr22	36523000	36524400	E4
chr22	36524400	36524600	E1
chr22	36524600	36528400	E4
chr22	36528400	36528600	E90
chr22	36528600	36529800	E38
chr22	36529800	36530000	E1
chr22	36530000	36530400	E49
chr22	36530400	36530600	E78
chr22	36530600	36531400	E4
chr22	36531400	36531600	E5
chr22	36531600	36536000	E4
chr22	36536000	36536400	E78
chr22	36536400	36540200	E4
chr22	36540200	36540600	E72
chr22	36540600	36541000	E38
chr22	36541000	36541600	E16
chr22	36541600	36541800	E17
chr22	36541800	36542200	E38
chr22	36542200	36542400	E86
chr22	36542400	36542600	E17
chr22	36542600	36543200	E38
chr22	36543200	36543400	E85
chr22	36543400	36543800	E84
chr22	36543800	36544400	E85
chr22	36544400	36546600	E4
chr22	36546600	36548600	E2
chr22	36548600	36548800	E36
chr22	36548800	36549400	E2
chr22	36549400	36549600	E5
chr22	36549600	36549800	E90
chr22	36549800	36550200	E38
chr22	36550200	36550400	E37
chr22	36550400	36550600	E17
chr22	36550600	36550800	E84
chr22	36550800	36551000	E83
chr22	36551000	36551600	E82
chr22	36551600	36552000	E11
chr22	36552000	36552200	E10
chr22	36552200	36552400	E11
chr22	36552400	36553200	E12
chr22	36553200	36553400	E11
chr22	36553400	36553600	E13
chr22	36553600	36553800	E14
chr22	36553800	36554000	E10
chr22	36554000	36554400	E83
chr22	36554400	36554600	E7
chr22	36554600	36554800	E6
chr22	36554800	36555000	E90
chr22	36555000	36555200	E5
chr22	36555200	36555400	E74
chr22	36555400	36555600	E6
chr22	36555600	36556200	E7
chr22	36556200	36556400	E8
chr22	36556400	36556800	E42
chr22	36556800	36557400	E40
chr22	36557400	36558000	E38
chr22	36558000	36558200	E17
chr22	36558200	36558600	E37
chr22	36558600	36558800	E29
chr22	36558800	36559200	E37
chr22	36559200	36559400	E17
chr22	36559400	36559600	E38
chr22	36559600	36559800	E86
chr22	36559800	36560200	E38
chr22	36560200	36560400	E40
chr22	36560400	36560800	E41
chr22	36560800	36561000	E40
chr22	36561000	36561200	E43
chr22	36561200	36561400	E41
chr22	36561400	36561800	E72
chr22	36561800	36562800	E4
chr22	36562800	36565000	E3
chr22	36565000	36565200	E39
chr22	36565200	36576000	E3
chr22	36576000	36576200	E87
chr22	36576200	36576400	E88
chr22	36576400	36576600	E87
chr22	36576600	36576800	E5
chr22	36576800	36579800	E4
chr22	36579800	36580000	E1
chr22	36580000	36580200	E38
chr22	36580200	36580400	E17
chr22	36580400	36580600	E84
chr22	36580600	36580800	E17
chr22	36580800	36581400	E37
chr22	36581400	36581600	E38
chr22	36581600	36582400	E4
chr22	36582400	36582600	E72
chr22	36582600	36584400	E4
chr22	36584400	36584600	E72
chr22	36584600	36586000	E2
chr22	36586000	36586200	E36
chr22	36586200	36586600	E2
chr22	36586600	36587000	E35
chr22	36587000	36587200	E28
chr22	36587200	36587600	E24
chr22	36587600	36587800	E25
chr22	36587800	36588000	E22
chr22	36588000	36588200	E26
chr22	36588200	36588400	E28
chr22	36588400	36588600	E35
chr22	36588600	36589200	E34
chr22	36589200	36590800	E35
chr22	36590800	36591200	E37
chr22	36591200	36591400	E29
chr22	36591400	36591800	E38
chr22	36591800	36592000	E6
chr22	36592000	36592200	E38
chr22	36592200	36593000	E40
chr22	36593000	36593200	E41
chr22	36593200	36593400	E42
chr22	36593400	36593600	E16
chr22	36593600	36593800	E42
chr22	36593800	36594200	E41
chr22	36594200	36594400	E40
chr22	36594400	36594600	E38
chr22	36594600	36597400	E4
chr22	36597400	36597600	E72
chr22	36597600	36597800	E38
chr22	36597800	36598200	E37
chr22	36598200	36598400	E6
chr22	36598400	36599200	E38
chr22	36599200	36599400	E36
chr22	36599400	36602600	E2
chr22	36602600	36602800	E87
chr22	36602800	36603400	E2
chr22	36603400	36603600	E86
chr22	36603600	36604400	E38
chr22	36604400	36604600	E36
chr22	36604600	36605200	E38
chr22	36605200	36605400	E41
chr22	36605400	36605600	E42
chr22	36605600	36606000	E40
chr22	36606000	36606400	E41
chr22	36606400	36606600	E40
chr22	36606600	36606800	E41
chr22	36606800	36607000	E40
chr22	36607000	36607800	E41
chr22	36607800	36608000	E40
chr22	36608000	36608400	E4
chr22	36608400	36609200	E5
chr22	36609200	36613400	E4
chr22	36613400	36614200	E85
chr22	36614200	36614400	E72
chr22	36614400	36614600	E36
chr22	36614600	36615000	E2
chr22	36615000	36615200	E36
chr22	36615200	36616200	E2
chr22	36616200	36616400	E36
chr22	36616400	36616600	E38
chr22	36616600	36616800	E30
chr22	36616800	36617000	E29
chr22	36617000	36617200	E37
chr22	36617200	36617400	E17
chr22	36617400	36617800	E38
chr22	36617800	36618000	E16
chr22	36618000	36618400	E17
chr22	36618400	36618800	E38
chr22	36618800	36623800	E4
chr22	36623800	36625200	E65
chr22	36625200	36625400	E64
chr22	36625400	36625600	E57
chr22	36625600	36625800	E56
chr22	36625800	36626000	E64
chr22	36626000	36626200	E65
chr22	36626200	36626400	E70
chr22	36626400	36626600	E64
chr22	36626600	36627000	E38
chr22	36627000	36627200	E89
chr22	36627200	36627400	E17
chr22	36627400	36627600	E37
chr22	36627600	36627800	E36
chr22	36627800	36629000	E2
chr22	36629000	36629400	E77
chr22	36629400	36630400	E2
chr22	36630400	36630600	E1
chr22	36630600	36630800	E36
chr22	36630800	36631000	E38
chr22	36631000	36631200	E37
chr22	36631200	36632200	E38
chr22	36632200	36632400	E36
chr22	36632400	36632600	E38
chr22	36632600	36632800	E17
chr22	36632800	36633000	E55
chr22	36633000	36633200	E54
chr22	36633200	36633400	E52
chr22	36633400	36633600	E10
chr22	36633600	36633800	E9
chr22	36633800	36634000	E62
chr22	36634000	36634200	E11
chr22	36634200	36634800	E10
chr22	36634800	36635000	E11
chr22	36635000	36636000	E12
chr22	36636000	36636200	E11
chr22	36636200	36636400	E13
chr22	36636400	36636600	E15
chr22	36636600	36637000	E17
chr22	36637000	36637400	E38
chr22	36637400	36637600	E36
chr22	36637600	36639400	E4
chr22	36639400	36639600	E2
chr22	36639600	36639800	E72
chr22	36639800	36640200	E5
chr22	36640200	36640400	E6
chr22	36640400	36640600	E40
chr22	36640600	36641000	E38
chr22	36641000	36641200	E6
chr22	36641200	36641600	E38
chr22	36641600	36641800	E78
chr22	36641800	36644400	E2
chr22	36644400	36644600	E36
chr22	36644600	36645400	E2
chr22	36645400	36645600	E35
chr22	36645600	36645800	E34
chr22	36645800	36646000	E18
chr22	36646000	36646200	E28
chr22	36646200	36646400	E27
chr22	36646400	36647000	E25
chr22	36647000	36647200	E27
chr22	36647200	36647400	E18
chr22	36647400	36647600	E35
chr22	36647600	36647800	E18
chr22	36647800	36648000	E34
chr22	36648000	36648200	E72
chr22	36648200	36648800	E6
chr22	36648800	36649000	E8
chr22	36649000	36649200	E30
chr22	36649200	36649600	E31
chr22	36649600	36650000	E32
chr22	36650000	36650200	E88
chr22	36650200	36650400	E28
chr22	36650400	36650600	E29
chr22	36650600	36650800	E32
chr22	36650800	36651600	E31
chr22	36651600	36652600	E38
chr22	36652600	36652800	E6
chr22	36652800	36653000	E38
chr22	36653000	36653400	E4
chr22	36653400	36654000	E5
chr22	36654000	36654400	E90
chr22	36654400	36654600	E41
chr22	36654600	36655000	E42
chr22	36655000	36655400	E43
chr22	36655400	36655600	E9
chr22	36655600	36655800	E8
chr22	36655800	36656000	E7
chr22	36656000	36656200	E66
chr22	36656200	36656400	E38
chr22	36656400	36657000	E66
chr22	36657000	36657200	E54
chr22	36657200	36657400	E55
chr22	36657400	36657600	E57
chr22	36657600	36657800	E55
chr22	36657800	36658000	E54
chr22	36658000	36658200	E66
chr22	36658200	36658600	E54
chr22	36658600	36658800	E55
chr22	36658800	36659000	E58
chr22	36659000	36659200	E59
chr22	36659200	36659400	E60
chr22	36659400	36659600	E59
chr22	36659600	36659800	E57
chr22	36659800	36660000	E56
chr22	36660000	36660200	E53
chr22	36660200	36660400	E54
chr22	36660400	36660600	E55
chr22	36660600	36661000	E65
chr22	36661000	36669000	E3
chr22	36669000	36670600	E4
chr22	36670600	36670800	E5
chr22	36670800	36671000	E72
chr22	36671000	36672400	E4
chr22	36672400	36672800	E5
chr22	36672800	36673000	E4
chr22	36673000	36673400	E38
chr22	36673400	36673600	E37
chr22	36673600	36673800	E29
chr22	36673800	36674000	E37
chr22	36674000	36674200	E29
chr22	36674200	36674400	E38
chr22	36674400	36674800	E6
chr22	36674800	36675400	E38
chr22	36675400	36675600	E86
chr22	36675600	36676200	E38
chr22	36676200	36676400	E6
chr22	36676400	36676800	E37
chr22	36676800	36677000	E29
chr22	36677000	36677400	E10
chr22	36677400	36677600	E60
chr22	36677600	36677800	E59
chr22	36677800	36678000	E61
chr22	36678000	36678600	E10
chr22	36678600	36678800	E9
chr22	36678800	36679000	E8
chr22	36679000	36679400	E6
chr22	36679400	36679600	E38
chr22	36679600	36680000	E17
chr22	36680000	36680200	E38
chr22	36680200	36680600	E74
chr22	36680600	36681000	E5
chr22	36681000	36681200	E6
chr22	36681200	36682000	E7
chr22	36682000	36682200	E9
chr22	36682200	36682400	E10
chr22	36682400	36682600	E11
chr22	36682600	36683000	E14
chr22	36683000	36683200	E16
chr22	36683200	36684400	E38
chr22	36684400	36684600	E5
chr22	36684600	36684800	E72
chr22	36684800	36685000	E5
chr22	36685000	36685400	E72
chr22	36685400	36685600	E5
chr22	36685600	36685800	E78
chr22	36685800	36686000	E4
chr22	36686000	36686200	E36
chr22	36686200	36687600	E4
chr22	36687600	36687800	E38
chr22	36687800	36688000	E37
chr22	36688000	36688400	E6
chr22	36688400	36688600	E90
chr22	36688600	36688800	E5
chr22	36688800	36689000	E38
chr22	36689000	36689200	E6
chr22	36689200	36689800	E4
chr22	36689800	36690200	E72
chr22	36690200	36690400	E6
chr22	36690400	36690800	E38
chr22	36690800	36691400	E6
chr22	36691400	36691600	E5
chr22	36691600	36693600	E4
chr22	36693600	36693800	E72
chr22	36693800	36694200	E38
chr22	36694200	36694600	E48
chr22	36694600	36694800	E38
chr22	36694800	36695000	E90
chr22	36695000	36695200	E6
chr22	36695200	36696200	E5
chr22	36696200	36696800	E6
chr22	36696800	36697000	E90
chr22	36697000	36697200	E40
chr22	36697200	36697600	E16
chr22	36697600	36697800	E9
chr22	36697800	36698000	E37
chr22	36698000	36698200	E58
chr22	36698200	36698800	E57
chr22	36698800	36699000	E65
chr22	36699000	36699400	E64
chr22	36699400	36699800	E65
chr22	36699800	36700600	E66
chr22	36700600	36700800	E72
chr22	36700800	36701000	E74
chr22	36701000	36701200	E72
chr22	36701200	36701400	E38
chr22	36701400	36701600	E90
chr22	36701600	36701800	E38
chr22	36701800	36702200	E6
chr22	36702200	36702400	E38
chr22	36702400	36702600	E7
chr22	36702600	36702800	E6
chr22	36702800	36703600	E38
chr22	36703600	36704400	E4
chr22	36704400	36704600	E2
chr22	36704600	36704800	E72
chr22	36704800	36705400	E4
chr22	36705400	36705600	E90
chr22	36705600	36706600	E38
chr22	36706600	36706800	E36
chr22	36706800	36709600	E2
chr22	36709600	36710000	E36
chr22	36710000	36710200	E35
chr22	36710200	36710400	E34
chr22	36710400	36713000	E35
chr22	36713000	36713200	E37
chr22	36713200	36713400	E38
chr22	36713400	36713600	E17
chr22	36713600	36713800	E37
chr22	36713800	36714000	E8
chr22	36714000	36714200	E6
chr22	36714200	36714400	E7
chr22	36714400	36714600	E38
chr22	36714600	36714800	E6
chr22	36714800	36715200	E38
chr22	36715200	36715400	E36
chr22	36715400	36715600	E38
chr22	36715600	36716000	E6
chr22	36716000	36716200	E7
chr22	36716200	36716400	E6
chr22	36716400	36716600	E38
chr22	36716600	36716800	E36
chr22	36716800	36717200	E38
chr22	36717200	36717600	E6
chr22	36717600	36717800	E38
chr22	36717800	36718400	E6
chr22	36718400	36718600	E29
chr22	36718600	36719000	E30
chr22	36719000	36719200	E13
chr22	36719200	36720200	E12
chr22	36720200	36721200	E11
chr22	36721200	36721400	E60
chr22	36721400	36721800	E10
chr22	36721800	36722000	E8
chr22	36722000	36722600	E9
chr22	36722600	36722800	E52
chr22	36722800	36723200	E60
chr22	36723200	36723600	E61
chr22	36723600	36724000	E62
chr22	36724000	36724200	E9
chr22	36724200	36724600	E44
chr22	36724600	36725600	E11
chr22	36725600	36725800	E24
chr22	36725800	36726800	E11
chr22	36726800	36732800	E12
chr22	36732800	36733000	E11
chr22	36733000	36734000	E12
chr22	36734000	36734200	E11
chr22	36734200	36734600	E12
chr22	36734600	36734800	E11
chr22	36734800	36735200	E13
chr22	36735200	36735400	E12
chr22	36735400	36736000	E13
chr22	36736000	36736200	E11
chr22	36736200	36736400	E13
chr22	36736400	36736600	E11
chr22	36736600	36738600	E12
chr22	36738600	36739200	E23
chr22	36739200	36739400	E12
chr22	36739400	36739600	E23
chr22	36739600	36741200	E12
chr22	36741200	36741600	E24
chr22	36741600	36742000	E25
chr22	36742000	36742200	E26
chr22	36742200	36742400	E25
chr22	36742400	36742600	E24
chr22	36742600	36742800	E31
chr22	36742800	36743000	E30
chr22	36743000	36743200	E29
chr22	36743200	36743400	E33
chr22	36743400	36743600	E32
chr22	36743600	36743800	E27
chr22	36743800	36744000	E20
chr22	36744000	36744600	E38
chr22	36744600	36744800	E37
chr22	36744800	36745400	E7
chr22	36745400	36745600	E38
chr22	36745600	36746200	E37
chr22	36746200	36746600	E29
chr22	36746600	36746800	E37
chr22	36746800	36747000	E30
chr22	36747000	36747600	E31
chr22	36747600	36748400	E9
chr22	36748400	36748800	E10
chr22	36748800	36749000	E9
chr22	36749000	36749200	E8
chr22	36749200	36749400	E37
chr22	36749400	36749600	E7
chr22	36749600	36749800	E37
chr22	36749800	36750000	E16
chr22	36750000	36750200	E50
chr22	36750200	36750600	E49
chr22	36750600	36751000	E9
chr22	36751000	36751800	E11
chr22	36751800	36752000	E10
chr22	36752000	36752200	E9
chr22	36752200	36752600	E50
chr22	36752600	36752800	E68
chr22	36752800	36754000	E9
chr22	36754000	36754200	E10
chr22	36754200	36754400	E50
chr22	36754400	36754600	E17
chr22	36754600	36754800	E30
chr22	36754800	36755000	E29
chr22	36755000	36755200	E13
chr22	36755200	36755600	E15
chr22	36755600	36755800	E30
chr22	36755800	36756000	E9
chr22	36756000	36756200	E38
chr22	36756200	36756400	E41
chr22	36756400	36756600	E40
chr22	36756600	36757000	E7
chr22	36757000	36757200	E8
chr22	36757200	36757400	E9
chr22	36757400	36757600	E50
chr22	36757600	36757800	E29
chr22	36757800	36758000	E37
chr22	36758000	36758600	E7
chr22	36758600	36758800	E6
chr22	36758800	36759000	E7
chr22	36759000	36759200	E8
chr22	36759200	36759400	E7
chr22	36759400	36759600	E8
chr22	36759600	36760000	E7
chr22	36760000	36760400	E8
chr22	36760400	36760800	E47
chr22	36760800	36761200	E48
chr22	36761200	36761600	E47
chr22	36761600	36761800	E48
chr22	36761800	36762000	E69
chr22	36762000	36762600	E47
chr22	36762600	36762800	E49
chr22	36762800	36763000	E69
chr22	36763000	36763400	E47
chr22	36763400	36763800	E8
chr22	36763800	36764400	E49
chr22	36764400	36764800	E8
chr22	36764800	36765200	E9
chr22	36765200	36765600	E10
chr22	36765600	36765800	E11
chr22	36765800	36766000	E14
chr22	36766000	36766200	E15
chr22	36766200	36766800	E11
chr22	36766800	36767000	E13
chr22	36767000	36767400	E11
chr22	36767400	36767800	E10
chr22	36767800	36768000	E46
chr22	36768000	36768200	E48
chr22	36768200	36768400	E46
chr22	36768400	36768600	E47
chr22	36768600	36769000	E10
chr22	36769000	36769200	E46
chr22	36769200	36769800	E45
chr22	36769800	36771400	E47
chr22	36771400	36771800	E7
chr22	36771800	36772200	E38
chr22	36772200	36772600	E7
chr22	36772600	36772800	E38
chr22	36772800	36773000	E7
chr22	36773000	36773400	E8
chr22	36773400	36773800	E7
chr22	36773800	36774000	E8
chr22	36774000	36774200	E6
chr22	36774200	36774600	E8
chr22	36774600	36775000	E14
chr22	36775000	36775200	E59
chr22	36775200	36775600	E50
chr22	36775600	36775800	E9
chr22	36775800	36776000	E10
chr22	36776000	36776200	E9
chr22	36776200	36776400	E50
chr22	36776400	36776800	E68
chr22	36776800	36777200	E69
chr22	36777200	36777400	E48
chr22	36777400	36777800	E17
chr22	36777800	36778000	E37
chr22	36778000	36778200	E29
chr22	36778200	36778600	E6
chr22	36778600	36778800	E48
chr22	36778800	36779000	E69
chr22	36779000	36779400	E49
chr22	36779400	36779600	E50
chr22	36779600	36780000	E49
chr22	36780000	36780200	E50
chr22	36780200	36780600	E49
chr22	36780600	36780800	E79
chr22	36780800	36781200	E11
chr22	36781200	36783000	E12
chr22	36783000	36783400	E11
chr22	36783400	36783600	E81
chr22	36783600	36783800	E79
chr22	36783800	36784000	E81
chr22	36784000	36784200	E80
chr22	36784200	36784400	E14
chr22	36784400	36784600	E12
chr22	36784600	36784800	E13
chr22	36784800	36785200	E16
chr22	36785200	36785600	E17
chr22	36785600	36786400	E38
chr22	36786400	36786600	E36
chr22	36786600	36787000	E38
chr22	36787000	36787400	E78
chr22	36787400	36791400	E2
chr22	36791400	36791600	E36
chr22	36791600	36792000	E2
chr22	36792000	36792200	E36
chr22	36792200	36793000	E2
chr22	36793000	36795000	E4
chr22	36795000	36795200	E69
chr22	36795200	36795400	E48
chr22	36795400	36796200	E69
chr22	36796200	36799800	E4
chr22	36799800	36800000	E78
chr22	36800000	36800400	E69
chr22	36800400	36800800	E48
chr22	36800800	36801200	E69
chr22	36801200	36801600	E48
chr22	36801600	36801800	E47
chr22	36801800	36802000	E48
chr22	36802000	36802200	E47
chr22	36802200	36803200	E48
chr22	36803200	36803600	E38
chr22	36803600	36803800	E48
chr22	36803800	36804200	E78
chr22	36804200	36805800	E38
chr22	36805800	36806000	E17
chr22	36806000	36806200	E50
chr22	36806200	36806400	E46
chr22	36806400	36806600	E10
chr22	36806600	36806800	E49
chr22	36806800	36807600	E38
chr22	36807600	36807800	E36
chr22	36807800	36814600	E2
chr22	36814600	36814800	E35
chr22	36814800	36815000	E40
chr22	36815000	36815200	E27
chr22	36815200	36815400	E20
chr22	36815400	36815600	E31
chr22	36815600	36815800	E30
chr22	36815800	36816200	E88
chr22	36816200	36816600	E33
chr22	36816600	36817000	E35
chr22	36817000	36817200	E87
chr22	36817200	36817600	E35
chr22	36817600	36817800	E72
chr22	36817800	36819000	E4
chr22	36819000	36819600	E69
chr22	36819600	36819800	E48
chr22	36819800	36820000	E47
chr22	36820000	36820600	E69
chr22	36820600	36822000	E4
chr22	36822000	36822200	E48
chr22	36822200	36822600	E78
chr22	36822600	36824200	E4
chr22	36824200	36830000	E3
chr22	36830000	36830600	E4
chr22	36830600	36830800	E72
chr22	36830800	36831000	E4
chr22	36831000	36831400	E69
chr22	36831400	36831600	E48
chr22	36831600	36831800	E47
chr22	36831800	36832400	E48
chr22	36832400	36832600	E69
chr22	36832600	36839800	E4
chr22	36839800	36840000	E90
chr22	36840000	36840400	E4
chr22	36840400	36840600	E38
chr22	36840600	36841000	E78
chr22	36841000	36841200	E38
chr22	36841200	36842000	E48
chr22	36842000	36842200	E69
chr22	36842200	36843200	E4
chr22	36843200	36845000	E48
chr22	36845000	36845200	E49
chr22	36845200	36845400	E69
chr22	36845400	36846000	E48
chr22	36846000	36846200	E47
chr22	36846200	36846400	E48
chr22	36846400	36847000	E69
chr22	36847000	36847400	E48
chr22	36847400	36848400	E46
chr22	36848400	36848800	E47
chr22	36848800	36849000	E48
chr22	36849000	36849200	E47
chr22	36849200	36850000	E48
chr22	36850000	36850200	E47
chr22	36850200	36850400	E50
chr22	36850400	36850600	E61
chr22	36850600	36850800	E60
chr22	36850800	36851000	E11
chr22	36851000	36851200	E81
chr22	36851200	36851400	E80
chr22	36851400	36851800	E11
chr22	36851800	36852000	E10
chr22	36852000	36852200	E9
chr22	36852200	36852400	E7
chr22	36852400	36852600	E6
chr22	36852600	36852800	E69
chr22	36852800	36853000	E72
chr22	36853000	36853200	E4
chr22	36853200	36853400	E72
chr22	36853400	36853800	E38
chr22	36853800	36854000	E6
chr22	36854000	36854400	E7
chr22	36854400	36854800	E6
chr22	36854800	36855600	E38
chr22	36855600	36855800	E90
chr22	36855800	36857000	E2
chr22	36857000	36857200	E36
chr22	36857200	36858000	E38
chr22	36858000	36858400	E90
chr22	36858400	36859600	E38
chr22	36859600	36859800	E6
chr22	36859800	36860000	E7
chr22	36860000	36860200	E8
chr22	36860200	36860400	E7
chr22	36860400	36860600	E37
chr22	36860600	36860800	E38
chr22	36860800	36861000	E6
chr22	36861000	36861200	E7
chr22	36861200	36861600	E8
chr22	36861600	36861800	E37
chr22	36861800	36862600	E8
chr22	36862600	36862800	E9
chr22	36862800	36863000	E50
chr22	36863000	36863200	E8
chr22	36863200	36863400	E14
chr22	36863400	36864000	E10
chr22	36864000	36864200	E50
chr22	36864200	36864400	E49
chr22	36864400	36864600	E37
chr22	36864600	36864800	E6
chr22	36864800	36865000	E38
chr22	36865000	36865200	E37
chr22	36865200	36865600	E29
chr22	36865600	36866000	E17
chr22	36866000	36866200	E15
chr22	36866200	36866400	E13
chr22	36866400	36866600	E15
chr22	36866600	36866800	E16
chr22	36866800	36867200	E37
chr22	36867200	36867800	E38
chr22	36867800	36868000	E14
chr22	36868000	36868400	E38
chr22	36868400	36868600	E17
chr22	36868600	36868800	E6
chr22	36868800	36870800	E38
chr22	36870800	36871000	E66
chr22	36871000	36871400	E38
chr22	36871400	36871800	E36
chr22	36871800	36873400	E38
chr22	36873400	36873600	E6
chr22	36873600	36873800	E72
chr22	36873800	36875800	E4
chr22	36875800	36876200	E38
chr22	36876200	36876400	E17
chr22	36876400	36876800	E48
chr22	36876800	36877000	E14
chr22	36877000	36877200	E13
chr22	36877200	36877600	E11
chr22	36877600	36878200	E12
chr22	36878200	36878400	E14
chr22	36878400	36878600	E11
chr22	36878600	36878800	E10
chr22	36878800	36879000	E49
chr22	36879000	36879400	E38
chr22	36879400	36879600	E36
chr22	36879600	36879800	E38
chr22	36879800	36880000	E78
chr22	36880000	36880200	E36
chr22	36880200	36883000	E2
chr22	36883000	36883200	E36
chr22	36883200	36884600	E2
chr22	36884600	36884800	E89
chr22	36884800	36889400	E4
chr22	36889400	36889600	E40
chr22	36889600	36890200	E42
chr22	36890200	36890400	E41
chr22	36890400	36890600	E38
chr22	36890600	36892200	E4
chr22	36892200	36893200	E65
chr22	36893200	36893400	E69
chr22	36893400	36893800	E68
chr22	36893800	36894000	E51
chr22	36894000	36894400	E52
chr22	36894400	36894600	E58
chr22	36894600	36894800	E57
chr22	36894800	36895000	E59
chr22	36895000	36895200	E68
chr22	36895200	36896600	E69
chr22	36896600	36898200	E4
chr22	36898200	36898400	E5
chr22	36898400	36899000	E4
chr22	36899000	36899200	E5
chr22	36899200	36900800	E4
chr22	36900800	36901000	E66
chr22	36901000	36901200	E55
chr22	36901200	36901400	E8
chr22	36901400	36902200	E6
chr22	36902200	36902400	E38
chr22	36902400	36902600	E49
chr22	36902600	36902800	E10
chr22	36902800	36903000	E81
chr22	36903000	36903200	E80
chr22	36903200	36903600	E12
chr22	36903600	36903800	E11
chr22	36903800	36904000	E14
chr22	36904000	36904400	E44
chr22	36904400	36904600	E42
chr22	36904600	36904800	E43
chr22	36904800	36905000	E42
chr22	36905000	36905600	E40
chr22	36905600	36905800	E90
chr22	36905800	36906000	E5
chr22	36906000	36906400	E4
chr22	36906400	36907000	E38
chr22	36907000	36907400	E16
chr22	36907400	36907600	E17
chr22	36907600	36908400	E38
chr22	36908400	36910800	E4
chr22	36910800	36911000	E5
chr22	36911000	36911200	E2
chr22	36911200	36911400	E5
chr22	36911400	36914400	E4
chr22	36914400	36915000	E38
chr22	36915000	36915200	E90
chr22	36915200	36915400	E86
chr22	36915400	36915600	E41
chr22	36915600	36915800	E42
chr22	36915800	36916000	E41
chr22	36916000	36916200	E40
chr22	36916200	36916600	E41
chr22	36916600	36917000	E40
chr22	36917000	36917200	E41
chr22	36917200	36917800	E38
chr22	36917800	36918000	E1
chr22	36918000	36918800	E4
chr22	36918800	36919000	E78
chr22	36919000	36920600	E4
chr22	36920600	36920800	E5
chr22	36920800	36921000	E78
chr22	36921000	36921200	E38
chr22	36921200	36922600	E2
chr22	36922600	36922800	E36
chr22	36922800	36923200	E2
chr22	36923200	36923400	E72
chr22	36923400	36923800	E38
chr22	36923800	36924200	E17
chr22	36924200	36924400	E15
chr22	36924400	36924600	E14
chr22	36924600	36924800	E13
chr22	36924800	36925200	E12
chr22	36925200	36925400	E23
chr22	36925400	36925800	E12
chr22	36925800	36926000	E11
chr22	36926000	36926200	E14
chr22	36926200	36926400	E48
chr22	36926400	36927200	E69
chr22	36927200	36937200	E4
chr22	36937200	36937400	E65
chr22	36937400	36937600	E57
chr22	36937600	36937800	E56
chr22	36937800	36938000	E59
chr22	36938000	36938200	E60
chr22	36938200	36938400	E58
chr22	36938400	36939000	E60
chr22	36939000	36939200	E58
chr22	36939200	36939400	E64
chr22	36939400	36940600	E65
chr22	36940600	36941000	E58
chr22	36941000	36941200	E59
chr22	36941200	36942200	E65
chr22	36942200	36942400	E58
chr22	36942400	36942600	E57
chr22	36942600	36943200	E55
chr22	36943200	36943600	E5
chr22	36943600	36944800	E4
chr22	36944800	36945000	E5
chr22	36945000	36948400	E4
chr22	36948400	36948600	E72
chr22	36948600	36948800	E36
chr22	36948800	36949400	E2
chr22	36949400	36949600	E36
chr22	36949600	36950200	E2
chr22	36950200	36950400	E36
chr22	36950400	36952800	E2
chr22	36952800	36953000	E36
chr22	36953000	36953200	E2
chr22	36953200	36953400	E72
chr22	36953400	36953800	E5
chr22	36953800	36954400	E4
chr22	36954400	36954600	E66
chr22	36954600	36955000	E54
chr22	36955000	36955200	E53
chr22	36955200	36955400	E54
chr22	36955400	36955800	E65
chr22	36955800	36956200	E64
chr22	36956200	36956400	E63
chr22	36956400	36956800	E64
chr22	36956800	36957000	E65
chr22	36957000	36957400	E54
chr22	36957400	36957800	E67
chr22	36957800	36959200	E66
chr22	36959200	36959600	E67
chr22	36959600	36959800	E66
chr22	36959800	36960400	E4
chr22	36960400	36961400	E69
chr22	36961400	36961600	E65
chr22	36961600	36961800	E70
chr22	36961800	36962000	E67
chr22	36962000	36962200	E54
chr22	36962200	36962800	E66
chr22	36962800	36965600	E4
chr22	36965600	36966000	E5
chr22	36966000	36966200	E38
chr22	36966200	36966600	E37
chr22	36966600	36966800	E90
chr22	36966800	36967000	E5
chr22	36967000	36967600	E4
chr22	36967600	36967800	E78
chr22	36967800	36969800	E4
chr22	36969800	36970200	E5
chr22	36970200	36971800	E4
chr22	36971800	36972400	E65
chr22	36972400	36972800	E70
chr22	36972800	36973000	E64
chr22	36973000	36973200	E65
chr22	36973200	36973400	E64
chr22	36973400	36974600	E65
chr22	36974600	36974800	E57
chr22	36974800	36975000	E64
chr22	36975000	36975600	E65
chr22	36975600	36976000	E64
chr22	36976000	36980800	E65
chr22	36980800	36981200	E66
chr22	36981200	36981400	E65
chr22	36981400	36981600	E66
chr22	36981600	36981800	E17
chr22	36981800	36982000	E56
chr22	36982000	36982200	E53
chr22	36982200	36982400	E61
chr22	36982400	36982600	E56
chr22	36982600	36982800	E53
chr22	36982800	36983200	E68
chr22	36983200	36983400	E52
chr22	36983400	36983800	E61
chr22	36983800	36984000	E60
chr22	36984000	36984600	E52
chr22	36984600	36984800	E68
chr22	36984800	36985600	E69
chr22	36985600	36986000	E56
chr22	36986000	36986200	E60
chr22	36986200	36986400	E53
chr22	36986400	36986600	E60
chr22	36986600	36986800	E53
chr22	36986800	36987000	E61
chr22	36987000	36987400	E51
chr22	36987400	36987600	E68
chr22	36987600	36987800	E51
chr22	36987800	36988200	E52
chr22	36988200	36988400	E57
chr22	36988400	36988600	E56
chr22	36988600	36988800	E68
chr22	36988800	36989000	E51
chr22	36989000	36989600	E68
chr22	36989600	36990200	E69
chr22	36990200	36990400	E4
chr22	36990400	36990800	E72
chr22	36990800	36991000	E4
chr22	36991000	36991200	E72
chr22	36991200	36991800	E55
chr22	36991800	36992000	E54
chr22	36992000	36992200	E55
chr22	36992200	36992400	E59
chr22	36992400	36992800	E58
chr22	36992800	36993000	E57
chr22	36993000	36993200	E65
chr22	36993200	36993400	E64
chr22	36993400	36993800	E65
chr22	36993800	36994000	E78
chr22	36994000	36995200	E4
chr22	36995200	36995600	E65
chr22	36995600	36995800	E55
chr22	36995800	36996200	E65
chr22	36996200	36996400	E69
chr22	36996400	36999800	E4
chr22	36999800	37000000	E86
chr22	37000000	37000400	E36
chr22	37000400	37003600	E2
chr22	37003600	37003800	E78
chr22	37003800	37004000	E36
chr22	37004000	37004200	E35
chr22	37004200	37004400	E5
chr22	37004400	37007200	E4
chr22	37007200	37007400	E72
chr22	37007400	37013600	E4
chr22	37013600	37013800	E39
chr22	37013800	37018000	E3
chr22	37018000	37019000	E4
chr22	37019000	37019800	E65
chr22	37019800	37021200	E66
chr22	37021200	37021400	E57
chr22	37021400	37021600	E56
chr22	37021600	37021800	E57
chr22	37021800	37022200	E58
chr22	37022200	37022600	E57
chr22	37022600	37023000	E58
chr22	37023000	37023600	E65
chr22	37023600	37023800	E58
chr22	37023800	37024000	E57
chr22	37024000	37024200	E65
chr22	37024200	37024600	E57
chr22	37024600	37028600	E65
chr22	37028600	37029000	E72
chr22	37029000	37029200	E2
chr22	37029200	37031600	E4
chr22	37031600	37031800	E2
chr22	37031800	37032000	E72
chr22	37032000	37032200	E65
chr22	37032200	37032600	E64
chr22	37032600	37033000	E57
chr22	37033000	37033200	E58
chr22	37033200	37033400	E67
chr22	37033400	37033800	E66
chr22	37033800	37034000	E65
chr22	37034000	37034800	E69
chr22	37034800	37035800	E65
chr22	37035800	37036400	E66
chr22	37036400	37036600	E54
chr22	37036600	37037200	E67
chr22	37037200	37037400	E65
chr22	37037400	37037600	E64
chr22	37037600	37037800	E65
chr22	37037800	37038000	E57
chr22	37038000	37038400	E55
chr22	37038400	37038800	E57
chr22	37038800	37039200	E65
chr22	37039200	37039600	E64
chr22	37039600	37040400	E65
chr22	37040400	37040800	E72
chr22	37040800	37041200	E36
chr22	37041200	37042800	E2
chr22	37042800	37043000	E72
chr22	37043000	37043200	E66
chr22	37043200	37043400	E67
chr22	37043400	37043800	E66
chr22	37043800	37044400	E4
chr22	37044400	37045000	E66
chr22	37045000	37045400	E5
chr22	37045400	37048400	E4
chr22	37048400	37048600	E72
chr22	37048600	37052600	E4
chr22	37052600	37052800	E5
chr22	37052800	37053800	E4
chr22	37053800	37054000	E5
chr22	37054000	37054800	E38
chr22	37054800	37055200	E49
chr22	37055200	37055400	E50
chr22	37055400	37055600	E10
chr22	37055600	37056000	E11
chr22	37056000	37056400	E12
chr22	37056400	37056600	E11
chr22	37056600	37056800	E13
chr22	37056800	37057200	E49
chr22	37057200	37057600	E6
chr22	37057600	37057800	E7
chr22	37057800	37058000	E6
chr22	37058000	37058200	E38
chr22	37058200	37059200	E4
chr22	37059200	37059800	E66
chr22	37059800	37060000	E67
chr22	37060000	37060800	E66
chr22	37060800	37061200	E54
chr22	37061200	37061400	E55
chr22	37061400	37063000	E4
chr22	37063000	37063600	E66
chr22	37063600	37064000	E67
chr22	37064000	37064200	E54
chr22	37064200	37064400	E53
chr22	37064400	37064800	E57
chr22	37064800	37065000	E54
chr22	37065000	37065200	E67
chr22	37065200	37065400	E54
chr22	37065400	37065800	E57
chr22	37065800	37066400	E65
chr22	37066400	37066600	E64
chr22	37066600	37066800	E70
chr22	37066800	37067000	E64
chr22	37067000	37067400	E65
chr22	37067400	37067600	E57
chr22	37067600	37067800	E58
chr22	37067800	37068000	E59
chr22	37068000	37068200	E58
chr22	37068200	37068400	E57
chr22	37068400	37068600	E67
chr22	37068600	37069400	E66
chr22	37069400	37071400	E65
chr22	37071400	37072000	E55
chr22	37072000	37072200	E54
chr22	37072200	37072400	E58
chr22	37072400	37072800	E59
chr22	37072800	37073400	E65
chr22	37073400	37073600	E64
chr22	37073600	37074600	E65
chr22	37074600	37074800	E1
chr22	37074800	37078000	E4
chr22	37078000	37080400	E65
chr22	37080400	37080600	E70
chr22	37080600	37080800	E57
chr22	37080800	37081000	E56
chr22	37081000	37081200	E54
chr22	37081200	37081400	E53
chr22	37081400	37081600	E61
chr22	37081600	37081800	E53
chr22	37081800	37082000	E57
chr22	37082000	37082600	E64
chr22	37082600	37085400	E65
chr22	37085400	37085800	E70
chr22	37085800	37086200	E55
chr22	37086200	37086400	E57
chr22	37086400	37087400	E65
chr22	37087400	37087600	E70
chr22	37087600	37089000	E65
chr22	37089000	37089400	E66
chr22	37089400	37089600	E67
chr22	37089600	37089800	E66
chr22	37089800	37090000	E55
chr22	37090000	37090400	E57
chr22	37090400	37090600	E58
chr22	37090600	37090800	E55
chr22	37090800	37091200	E57
chr22	37091200	37092000	E65
chr22	37092000	37092200	E57
chr22	37092200	37094200	E65
chr22	37094200	37094600	E57
chr22	37094600	37095000	E51
chr22	37095000	37095800	E69
chr22	37095800	37096400	E68
chr22	37096400	37096600	E56
chr22	37096600	37097000	E59
chr22	37097000	37097200	E61
chr22	37097200	37097600	E52
chr22	37097600	37098200	E61
chr22	37098200	37098400	E56
chr22	37098400	37098600	E61
chr22	37098600	37099000	E60
chr22	37099000	37099200	E62
chr22	37099200	37099400	E54
chr22	37099400	37099600	E52
chr22	37099600	37099800	E53
chr22	37099800	37100000	E59
chr22	37100000	37100200	E60
chr22	37100200	37100400	E59
chr22	37100400	37100600	E17
chr22	37100600	37101000	E38
chr22	37101000	37101200	E72
chr22	37101200	37102600	E2
chr22	37102600	37102800	E89
chr22	37102800	37105000	E2
chr22	37105000	37105200	E72
chr22	37105200	37105400	E1
chr22	37105400	37107600	E2
chr22	37107600	37110200	E3
chr22	37110200	37110400	E2
chr22	37110400	37110800	E39
chr22	37110800	37111000	E36
chr22	37111000	37111200	E72
chr22	37111200	37118600	E3
chr22	37118600	37118800	E5
chr22	37118800	37119000	E72
chr22	37119000	37119400	E5
chr22	37119400	37121600	E4
chr22	37121600	37121800	E5
chr22	37121800	37125000	E4
chr22	37125000	37125200	E72
chr22	37125200	37125600	E5
chr22	37125600	37128600	E4
chr22	37128600	37128800	E70
chr22	37128800	37129400	E65
chr22	37129400	37129600	E64
chr22	37129600	37129800	E65
chr22	37129800	37130000	E56
chr22	37130000	37130400	E59
chr22	37130400	37130600	E63
chr22	37130600	37130800	E55
chr22	37130800	37131200	E57
chr22	37131200	37131400	E64
chr22	37131400	37133000	E65
chr22	37133000	37133200	E70
chr22	37133200	37133400	E64
chr22	37133400	37134000	E37
chr22	37134000	37134600	E65
chr22	37134600	37135200	E2
chr22	37135200	37138200	E4
chr22	37138200	37138800	E2
chr22	37138800	37139000	E1
chr22	37139000	37139200	E72
chr22	37139200	37141400	E4
chr22	37141400	37141600	E5
chr22	37141600	37145600	E4
chr22	37145600	37145800	E65
chr22	37145800	37146000	E17
chr22	37146000	37146200	E58
chr22	37146200	37146600	E65
chr22	37146600	37152200	E4
chr22	37152200	37152400	E70
chr22	37152400	37152800	E65
chr22	37152800	37153000	E66
chr22	37153000	37153200	E6
chr22	37153200	37153400	E1
chr22	37153400	37153600	E37
chr22	37153600	37154000	E29
chr22	37154000	37154200	E1
chr22	37154200	37154800	E38
chr22	37154800	37155200	E6
chr22	37155200	37155400	E38
chr22	37155400	37155600	E4
chr22	37155600	37155800	E38
chr22	37155800	37156000	E5
chr22	37156000	37156200	E38
chr22	37156200	37156800	E4
chr22	37156800	37157200	E5
chr22	37157200	37158000	E4
chr22	37158000	37158200	E78
chr22	37158200	37159000	E38
chr22	37159000	37159800	E6
chr22	37159800	37160000	E83
chr22	37160000	37160200	E82
chr22	37160200	37160400	E10
chr22	37160400	37160800	E82
chr22	37160800	37161200	E10
chr22	37161200	37162000	E82
chr22	37162000	37163000	E84
chr22	37163000	37163400	E65
chr22	37163400	37164200	E64
chr22	37164200	37164400	E70
chr22	37164400	37164600	E65
chr22	37164600	37164800	E5
chr22	37164800	37166600	E4
chr22	37166600	37166800	E90
chr22	37166800	37167200	E36
chr22	37167200	37167400	E86
chr22	37167400	37168000	E38
chr22	37168000	37168200	E78
chr22	37168200	37168600	E4
chr22	37168600	37168800	E72
chr22	37168800	37169200	E5
chr22	37169200	37169600	E4
chr22	37169600	37169800	E38
chr22	37169800	37170000	E17
chr22	37170000	37170400	E16
chr22	37170400	37170600	E37
chr22	37170600	37171400	E17
chr22	37171400	37171600	E14
chr22	37171600	37171800	E13
chr22	37171800	37172200	E11
chr22	37172200	37172400	E14
chr22	37172400	37172600	E13
chr22	37172600	37172800	E12
chr22	37172800	37173000	E11
chr22	37173000	37173200	E14
chr22	37173200	37173400	E49
chr22	37173400	37173600	E69
chr22	37173600	37177600	E4
chr22	37177600	37177800	E69
chr22	37177800	37178000	E49
chr22	37178000	37178200	E14
chr22	37178200	37178400	E49
chr22	37178400	37178600	E17
chr22	37178600	37178800	E38
chr22	37178800	37181600	E4
chr22	37181600	37182600	E2
chr22	37182600	37183000	E36
chr22	37183000	37183600	E38
chr22	37183600	37184000	E40
chr22	37184000	37184200	E41
chr22	37184200	37184400	E40
chr22	37184400	37184600	E72
chr22	37184600	37186800	E4
chr22	37186800	37187000	E86
chr22	37187000	37189000	E2
chr22	37189000	37189200	E36
chr22	37189200	37189800	E2
chr22	37189800	37193800	E4
chr22	37193800	37194400	E5
chr22	37194400	37194800	E4
chr22	37194800	37195200	E5
chr22	37195200	37202400	E3
chr22	37202400	37202800	E65
chr22	37202800	37203000	E56
chr22	37203000	37203200	E64
chr22	37203200	37203400	E58
chr22	37203400	37203600	E17
chr22	37203600	37203800	E38
chr22	37203800	37209800	E2
chr22	37209800	37210000	E72
chr22	37210000	37211600	E2
chr22	37211600	37211800	E36
chr22	37211800	37212200	E2
chr22	37212200	37212400	E5
chr22	37212400	37213200	E4
chr22	37213200	37213600	E5
chr22	37213600	37214000	E4
chr22	37214000	37214200	E72
chr22	37214200	37217200	E4
chr22	37217200	37248600	E3
chr22	37248600	37248800	E2
chr22	37248800	37249000	E3
chr22	37249000	37249200	E2
chr22	37249200	37249400	E40
chr22	37249400	37249600	E41
chr22	37249600	37249800	E7
chr22	37249800	37250000	E49
chr22	37250000	37251400	E4
chr22	37251400	37251600	E5
chr22	37251600	37252000	E38
chr22	37252000	37252200	E37
chr22	37252200	37252400	E31
chr22	37252400	37252600	E14
chr22	37252600	37252800	E50
chr22	37252800	37253000	E49
chr22	37253000	37253400	E69
chr22	37253400	37254600	E4
chr22	37254600	37255200	E69
chr22	37255200	37256000	E48
chr22	37256000	37256200	E47
chr22	37256200	37256400	E46
chr22	37256400	37256600	E44
chr22	37256600	37256800	E45
chr22	37256800	37257000	E46
chr22	37257000	37257600	E45
chr22	37257600	37258200	E46
chr22	37258200	37258400	E44
chr22	37258400	37258600	E47
chr22	37258600	37259000	E46
chr22	37259000	37259200	E47
chr22	37259200	37260400	E48
chr22	37260400	37260600	E49
chr22	37260600	37260800	E38
chr22	37260800	37261000	E37
chr22	37261000	37261200	E78
chr22	37261200	37264400	E4
chr22	37264400	37264600	E78
chr22	37264600	37267600	E4
chr22	37267600	37267800	E5
chr22	37267800	37268200	E6
chr22	37268200	37268400	E38
chr22	37268400	37268600	E49
chr22	37268600	37268800	E69
chr22	37268800	37269400	E48
chr22	37269400	37269600	E46
chr22	37269600	37269800	E47
chr22	37269800	37270600	E46
chr22	37270600	37270800	E47
chr22	37270800	37271000	E48
chr22	37271000	37281200	E3
chr22	37281200	37281400	E73
chr22	37281400	37282200	E3
chr22	37282200	37282400	E73
chr22	37282400	37302600	E3
chr22	37302600	37303000	E39
chr22	37303000	37308400	E3
chr22	37308400	37308800	E48
chr22	37308800	37309000	E47
chr22	37309000	37309800	E46
chr22	37309800	37310000	E45
chr22	37310000	37310200	E46
chr22	37310200	37310400	E47
chr22	37310400	37310600	E48
chr22	37310600	37311800	E4
chr22	37311800	37312000	E86
chr22	37312000	37315000	E2
chr22	37315000	37315200	E36
chr22	37315200	37317000	E2
chr22	37317000	37317800	E87
chr22	37317800	37318000	E48
chr22	37318000	37318200	E69
chr22	37318200	37318800	E4
chr22	37318800	37319000	E78
chr22	37319000	37325000	E4
chr22	37325000	37325200	E72
chr22	37325200	37329800	E4
chr22	37329800	37330000	E72
chr22	37330000	37330200	E5
chr22	37330200	37332000	E4
chr22	37332000	37332200	E5
chr22	37332200	37332400	E78
chr22	37332400	37332600	E48
chr22	37332600	37332800	E47
chr22	37332800	37333400	E48
chr22	37333400	37333800	E35
chr22	37333800	37334400	E2
chr22	37334400	37334600	E72
chr22	37334600	37337000	E4
chr22	37337000	37337200	E39
chr22	37337200	37349800	E3
chr22	37349800	37350000	E73
chr22	37350000	37350400	E3
chr22	37350400	37350600	E78
chr22	37350600	37352000	E3
chr22	37352000	37352200	E39
chr22	37352200	37358200	E3
chr22	37358200	37358400	E39
chr22	37358400	37359600	E4
chr22	37359600	37359800	E90
chr22	37359800	37360200	E4
chr22	37360200	37360400	E72
chr22	37360400	37361800	E4
chr22	37361800	37362000	E72
chr22	37362000	37362200	E34
chr22	37362200	37362400	E38
chr22	37362400	37362600	E36
chr22	37362600	37365600	E2
chr22	37365600	37365800	E36
chr22	37365800	37366000	E78
chr22	37366000	37366600	E38
chr22	37366600	37366800	E1
chr22	37366800	37367000	E38
chr22	37367000	37367200	E17
chr22	37367200	37367600	E55
chr22	37367600	37367800	E70
chr22	37367800	37368000	E54
chr22	37368000	37368200	E57
chr22	37368200	37368400	E55
chr22	37368400	37368800	E65
chr22	37368800	37369000	E66
chr22	37369000	37369200	E65
chr22	37369200	37369400	E66
chr22	37369400	37372800	E4
chr22	37372800	37373000	E5
chr22	37373000	37373200	E38
chr22	37373200	37373600	E6
chr22	37373600	37373800	E29
chr22	37373800	37374000	E15
chr22	37374000	37374200	E14
chr22	37374200	37374600	E15
chr22	37374600	37376800	E3
chr22	37376800	37377000	E65
chr22	37377000	37377600	E55
chr22	37377600	37377800	E56
chr22	37377800	37378200	E65
chr22	37378200	37393600	E4
chr22	37393600	37393800	E38
chr22	37393800	37394200	E37
chr22	37394200	37394400	E74
chr22	37394400	37394600	E75
chr22	37394600	37394800	E38
chr22	37394800	37395200	E86
chr22	37395200	37395800	E38
chr22	37395800	37396200	E36
chr22	37396200	37396400	E38
chr22	37396400	37396600	E72
chr22	37396600	37397800	E4
chr22	37397800	37398600	E55
chr22	37398600	37399000	E57
chr22	37399000	37399200	E58
chr22	37399200	37399400	E57
chr22	37399400	37399600	E65
chr22	37399600	37399800	E78
chr22	37399800	37403000	E4
chr22	37403000	37403200	E78
chr22	37403200	37403800	E4
chr22	37403800	37404000	E78
chr22	37404000	37406000	E4
chr22	37406000	37406200	E5
chr22	37406200	37406800	E34
chr22	37406800	37407000	E35
chr22	37407000	37407200	E37
chr22	37407200	37407400	E34
chr22	37407400	37407600	E37
chr22	37407600	37407800	E29
chr22	37407800	37408000	E37
chr22	37408000	37408200	E30
chr22	37408200	37408400	E31
chr22	37408400	37408600	E24
chr22	37408600	37408800	E31
chr22	37408800	37409000	E30
chr22	37409000	37409200	E31
chr22	37409200	37409400	E24
chr22	37409400	37410200	E23
chr22	37410200	37410400	E24
chr22	37410400	37410600	E31
chr22	37410600	37411000	E32
chr22	37411000	37411800	E33
chr22	37411800	37412000	E34
chr22	37412000	37412200	E89
chr22	37412200	37412600	E37
chr22	37412600	37412800	E30
chr22	37412800	37413200	E31
chr22	37413200	37413800	E24
chr22	37413800	37414400	E31
chr22	37414400	37414800	E24
chr22	37414800	37415000	E23
chr22	37415000	37415200	E12
chr22	37415200	37415400	E11
chr22	37415400	37415800	E79
chr22	37415800	37416000	E11
chr22	37416000	37416400	E12
chr22	37416400	37416600	E13
chr22	37416600	37416800	E22
chr22	37416800	37417000	E26
chr22	37417000	37417400	E33
chr22	37417400	37417600	E28
chr22	37417600	37418000	E27
chr22	37418000	37418400	E25
chr22	37418400	37418600	E24
chr22	37418600	37418800	E25
chr22	37418800	37419200	E24
chr22	37419200	37419600	E25
chr22	37419600	37419800	E27
chr22	37419800	37420000	E33
chr22	37420000	37420200	E34
chr22	37420200	37420600	E35
chr22	37420600	37420800	E33
chr22	37420800	37421000	E34
chr22	37421000	37421800	E33
chr22	37421800	37422200	E26
chr22	37422200	37422800	E25
chr22	37422800	37423000	E26
chr22	37423000	37423200	E28
chr22	37423200	37423800	E35
chr22	37423800	37424000	E34
chr22	37424000	37424400	E35
chr22	37424400	37424600	E2
chr22	37424600	37424800	E72
chr22	37424800	37426400	E4
chr22	37426400	37426800	E77
chr22	37426800	37427000	E38
chr22	37427000	37427200	E72
chr22	37427200	37427600	E89
chr22	37427600	37428200	E5
chr22	37428200	37428400	E34
chr22	37428400	37428600	E38
chr22	37428600	37428800	E5
chr22	37428800	37429000	E38
chr22	37429000	37429200	E6
chr22	37429200	37429400	E5
chr22	37429400	37429600	E38
chr22	37429600	37432000	E2
chr22	37432000	37432200	E36
chr22	37432200	37432600	E2
chr22	37432600	37432800	E72
chr22	37432800	37435600	E4
chr22	37435600	37436600	E2
chr22	37436600	37437000	E36
chr22	37437000	37437400	E65
chr22	37437400	37437600	E72
chr22	37437600	37440200	E4
chr22	37440200	37440600	E5
chr22	37440600	37441000	E38
chr22	37441000	37441200	E40
chr22	37441200	37442400	E38
chr22	37442400	37442600	E5
chr22	37442600	37443600	E4
chr22	37443600	37443800	E5
chr22	37443800	37444200	E38
chr22	37444200	37444400	E5
chr22	37444400	37446000	E4
chr22	37446000	37446400	E40
chr22	37446400	37446600	E41
chr22	37446600	37446800	E44
chr22	37446800	37447000	E42
chr22	37447000	37447200	E44
chr22	37447200	37447400	E40
chr22	37447400	37447600	E14
chr22	37447600	37447800	E79
chr22	37447800	37448000	E80
chr22	37448000	37448200	E49
chr22	37448200	37448400	E10
chr22	37448400	37448600	E9
chr22	37448600	37448800	E50
chr22	37448800	37449000	E51
chr22	37449000	37449200	E52
chr22	37449200	37449400	E61
chr22	37449400	37449600	E52
chr22	37449600	37449800	E49
chr22	37449800	37450000	E50
chr22	37450000	37450200	E68
chr22	37450200	37450400	E51
chr22	37450400	37451200	E68
chr22	37451200	37452000	E69
chr22	37452000	37452400	E68
chr22	37452400	37455000	E69
chr22	37455000	37455400	E68
chr22	37455400	37455600	E69
chr22	37455600	37456000	E68
chr22	37456000	37456200	E51
chr22	37456200	37456400	E54
chr22	37456400	37456600	E53
chr22	37456600	37457000	E61
chr22	37457000	37457200	E55
chr22	37457200	37457400	E52
chr22	37457400	37457600	E51
chr22	37457600	37458000	E68
chr22	37458000	37459400	E69
chr22	37459400	37459600	E65
chr22	37459600	37460000	E64
chr22	37460000	37460200	E70
chr22	37460200	37460600	E4
chr22	37460600	37473800	E3
chr22	37473800	37474000	E87
chr22	37474000	37474200	E88
chr22	37474200	37475000	E4
chr22	37475000	37475600	E2
chr22	37475600	37475800	E36
chr22	37475800	37476000	E40
chr22	37476000	37476200	E36
chr22	37476200	37476400	E39
chr22	37476400	37476600	E2
chr22	37476600	37476800	E3
chr22	37476800	37477000	E72
chr22	37477000	37480000	E3
chr22	37480000	37480200	E73
chr22	37480200	37482800	E3
chr22	37482800	37486200	E2
chr22	37486200	37486400	E36
chr22	37486400	37487200	E2
chr22	37487200	37487400	E35
chr22	37487400	37487600	E87
chr22	37487600	37487800	E35
chr22	37487800	37491400	E2
chr22	37491400	37494000	E4
chr22	37494000	37494200	E5
chr22	37494200	37499400	E4
chr22	37499400	37499600	E73
chr22	37499600	37509600	E3
chr22	37509600	37509800	E39
chr22	37509800	37510600	E3
chr22	37510600	37511000	E39
chr22	37511000	37543800	E3
chr22	37543800	37544000	E39
chr22	37544000	37558400	E3
chr22	37558400	37558600	E39
chr22	37558600	37558800	E4
chr22	37558800	37559000	E2
chr22	37559000	37559200	E72
chr22	37559200	37561400	E4
chr22	37561400	37561600	E78
chr22	37561600	37562400	E38
chr22	37562400	37562600	E49
chr22	37562600	37562800	E50
chr22	37562800	37563000	E10
chr22	37563000	37563200	E50
chr22	37563200	37563800	E49
chr22	37563800	37564000	E17
chr22	37564000	37564200	E65
chr22	37564200	37564400	E57
chr22	37564400	37564600	E54
chr22	37564600	37564800	E66
chr22	37564800	37565000	E67
chr22	37565000	37565800	E66
chr22	37565800	37566200	E67
chr22	37566200	37566400	E68
chr22	37566400	37566600	E51
chr22	37566600	37566800	E52
chr22	37566800	37567200	E63
chr22	37567200	37567400	E53
chr22	37567400	37567600	E59
chr22	37567600	37568000	E58
chr22	37568000	37568200	E54
chr22	37568200	37568600	E67
chr22	37568600	37568800	E57
chr22	37568800	37569000	E56
chr22	37569000	37569200	E57
chr22	37569200	37569400	E56
chr22	37569400	37570000	E65
chr22	37570000	37570600	E4
chr22	37570600	37570800	E78
chr22	37570800	37571000	E4
chr22	37571000	37571200	E78
chr22	37571200	37571800	E38
chr22	37571800	37572000	E40
chr22	37572000	37572200	E42
chr22	37572200	37572600	E44
chr22	37572600	37572800	E43
chr22	37572800	37573200	E44
chr22	37573200	37573400	E43
chr22	37573400	37573600	E41
chr22	37573600	37573800	E40
chr22	37573800	37574400	E48
chr22	37574400	37574600	E38
chr22	37574600	37575000	E29
chr22	37575000	37575400	E37
chr22	37575400	37575600	E17
chr22	37575600	37575800	E38
chr22	37575800	37577200	E4
chr22	37577200	37578400	E69
chr22	37578400	37581200	E4
chr22	37581200	37581400	E5
chr22	37581400	37582200	E38
chr22	37582200	37582400	E90
chr22	37582400	37582600	E38
chr22	37582600	37582800	E17
chr22	37582800	37583200	E38
chr22	37583200	37583400	E40
chr22	37583400	37583600	E1
chr22	37583600	37583800	E7
chr22	37583800	37584000	E9
chr22	37584000	37584200	E8
chr22	37584200	37584400	E7
chr22	37584400	37584600	E6
chr22	37584600	37584800	E7
chr22	37584800	37585000	E6
chr22	37585000	37585400	E38
chr22	37585400	37585600	E6
chr22	37585600	37585800	E90
chr22	37585800	37586000	E38
chr22	37586000	37586200	E89
chr22	37586200	37587400	E2
chr22	37587400	37587800	E36
chr22	37587800	37588400	E2
chr22	37588400	37588800	E38
chr22	37588800	37589000	E40
chr22	37589000	37589200	E41
chr22	37589200	37589400	E42
chr22	37589400	37589600	E41
chr22	37589600	37590000	E44
chr22	37590000	37590600	E43
chr22	37590600	37591000	E41
chr22	37591000	37592200	E38
chr22	37592200	37592600	E29
chr22	37592600	37593000	E31
chr22	37593000	37593200	E13
chr22	37593200	37593400	E12
chr22	37593400	37593600	E10
chr22	37593600	37593800	E9
chr22	37593800	37594000	E10
chr22	37594000	37594200	E11
chr22	37594200	37594600	E12
chr22	37594600	37594800	E81
chr22	37594800	37595400	E12
chr22	37595400	37595600	E11
chr22	37595600	37596000	E12
chr22	37596000	37596200	E10
chr22	37596200	37596600	E17
chr22	37596600	37596800	E16
chr22	37596800	37597200	E50
chr22	37597200	37597600	E49
chr22	37597600	37597800	E68
chr22	37597800	37598000	E69
chr22	37598000	37598200	E68
chr22	37598200	37598800	E69
chr22	37598800	37599000	E51
chr22	37599000	37599400	E67
chr22	37599400	37599600	E54
chr22	37599600	37600200	E66
chr22	37600200	37600400	E64
chr22	37600400	37601800	E65
chr22	37601800	37602000	E64
chr22	37602000	37603800	E65
chr22	37603800	37604400	E66
chr22	37604400	37604600	E67
chr22	37604600	37604800	E66
chr22	37604800	37605000	E67
chr22	37605000	37605200	E51
chr22	37605200	37605800	E61
chr22	37605800	37606600	E62
chr22	37606600	37606800	E53
chr22	37606800	37607400	E61
chr22	37607400	37607600	E52
chr22	37607600	37607800	E61
chr22	37607800	37608200	E62
chr22	37608200	37608400	E52
chr22	37608400	37608600	E53
chr22	37608600	37609000	E61
chr22	37609000	37609200	E58
chr22	37609200	37609400	E56
chr22	37609400	37609600	E68
chr22	37609600	37610200	E69
chr22	37610200	37610400	E68
chr22	37610400	37610600	E69
chr22	37610600	37610800	E68
chr22	37610800	37611000	E69
chr22	37611000	37613800	E65
chr22	37613800	37614000	E70
chr22	37614000	37616800	E4
chr22	37616800	37617200	E48
chr22	37617200	37617600	E69
chr22	37617600	37618200	E48
chr22	37618200	37619000	E47
chr22	37619000	37620600	E48
chr22	37620600	37623800	E69
chr22	37623800	37624000	E48
chr22	37624000	37624200	E47
chr22	37624200	37625000	E46
chr22	37625000	37625400	E47
chr22	37625400	37625600	E48
chr22	37625600	37626200	E47
chr22	37626200	37626400	E69
chr22	37626400	37626800	E47
chr22	37626800	37627600	E48
chr22	37627600	37627800	E69
chr22	37627800	37628400	E4
chr22	37628400	37628600	E78
chr22	37628600	37628800	E5
chr22	37628800	37632200	E4
chr22	37632200	37632400	E78
chr22	37632400	37632800	E48
chr22	37632800	37633000	E69
chr22	37633000	37633200	E48
chr22	37633200	37633400	E69
chr22	37633400	37633600	E48
chr22	37633600	37633800	E69
chr22	37633800	37634000	E78
chr22	37634000	37635800	E4
chr22	37635800	37636000	E48
chr22	37636000	37636200	E78
chr22	37636200	37637200	E69
chr22	37637200	37637400	E48
chr22	37637400	37637600	E47
chr22	37637600	37637800	E48
chr22	37637800	37638800	E47
chr22	37638800	37639000	E46
chr22	37639000	37639800	E47
chr22	37639800	37640200	E46
chr22	37640200	37640400	E47
chr22	37640400	37640600	E46
chr22	37640600	37641800	E47
chr22	37641800	37642000	E39
chr22	37642000	37655600	E3
chr22	37655600	37655800	E39
chr22	37655800	37656000	E40
chr22	37656000	37656200	E86
chr22	37656200	37660400	E4
chr22	37660400	37660600	E5
chr22	37660600	37660800	E90
chr22	37660800	37662600	E4
chr22	37662600	37662800	E1
chr22	37662800	37663000	E38
chr22	37663000	37663400	E46
chr22	37663400	37663600	E44
chr22	37663600	37663800	E46
chr22	37663800	37664000	E44
chr22	37664000	37664200	E42
chr22	37664200	37664800	E40
chr22	37664800	37665200	E38
chr22	37665200	37665600	E40
chr22	37665600	37666400	E41
chr22	37666400	37667000	E40
chr22	37667000	37667400	E47
chr22	37667400	37667600	E48
chr22	37667600	37667800	E46
chr22	37667800	37668000	E47
chr22	37668000	37668600	E48
chr22	37668600	37669200	E69
chr22	37669200	37669400	E49
chr22	37669400	37669600	E47
chr22	37669600	37670200	E41
chr22	37670200	37670400	E42
chr22	37670400	37670600	E43
chr22	37670600	37670800	E41
chr22	37670800	37671000	E43
chr22	37671000	37671200	E44
chr22	37671200	37671400	E43
chr22	37671400	37671600	E42
chr22	37671600	37671800	E40
chr22	37671800	37672200	E48
chr22	37672200	37674800	E4
chr22	37674800	37675000	E5
chr22	37675000	37675200	E4
chr22	37675200	37675400	E5
chr22	37675400	37675800	E40
chr22	37675800	37676000	E41
chr22	37676000	37676600	E40
chr22	37676600	37677800	E41
chr22	37677800	37678000	E43
chr22	37678000	37678200	E45
chr22	37678200	37678600	E44
chr22	37678600	37679400	E45
chr22	37679400	37679600	E44
chr22	37679600	37680600	E45
chr22	37680600	37680800	E12
chr22	37680800	37681000	E11
chr22	37681000	37681400	E46
chr22	37681400	37681800	E44
chr22	37681800	37682000	E46
chr22	37682000	37682200	E43
chr22	37682200	37682400	E8
chr22	37682400	37682600	E9
chr22	37682600	37683000	E7
chr22	37683000	37683600	E6
chr22	37683600	37684000	E7
chr22	37684000	37684400	E40
chr22	37684400	37684800	E38
chr22	37684800	37685200	E40
chr22	37685200	37685800	E41
chr22	37685800	37686200	E40
chr22	37686200	37686400	E89
chr22	37686400	37686800	E35
chr22	37686800	37687000	E34
chr22	37687000	37687200	E6
chr22	37687200	37687400	E90
chr22	37687400	37688000	E38
chr22	37688000	37688200	E40
chr22	37688200	37688400	E41
chr22	37688400	37689400	E40
chr22	37689400	37689600	E90
chr22	37689600	37690000	E6
chr22	37690000	37691400	E38
chr22	37691400	37691600	E69
chr22	37691600	37691800	E48
chr22	37691800	37692000	E41
chr22	37692000	37692400	E40
chr22	37692400	37692600	E41
chr22	37692600	37692800	E40
chr22	37692800	37693000	E41
chr22	37693000	37693400	E40
chr22	37693400	37693600	E41
chr22	37693600	37694000	E40
chr22	37694000	37694200	E42
chr22	37694200	37694400	E47
chr22	37694400	37694600	E48
chr22	37694600	37695200	E47
chr22	37695200	37695600	E48
chr22	37695600	37695800	E69
chr22	37695800	37696400	E48
chr22	37696400	37697400	E47
chr22	37697400	37697600	E48
chr22	37697600	37697800	E40
chr22	37697800	37698200	E38
chr22	37698200	37698400	E37
chr22	37698400	37698600	E38
chr22	37698600	37698800	E6
chr22	37698800	37699000	E49
chr22	37699000	37699200	E69
chr22	37699200	37699600	E48
chr22	37699600	37700000	E49
chr22	37700000	37700200	E48
chr22	37700200	37700600	E47
chr22	37700600	37700800	E48
chr22	37700800	37701600	E69
chr22	37701600	37701800	E49
chr22	37701800	37702600	E48
chr22	37702600	37702800	E47
chr22	37702800	37703600	E46
chr22	37703600	37703800	E15
chr22	37703800	37704200	E46
chr22	37704200	37704400	E47
chr22	37704400	37704600	E48
chr22	37704600	37704800	E87
chr22	37704800	37705000	E48
chr22	37705000	37705200	E69
chr22	37705200	37705400	E48
chr22	37705400	37705800	E47
chr22	37705800	37706000	E46
chr22	37706000	37706600	E47
chr22	37706600	37707200	E46
chr22	37707200	37707400	E47
chr22	37707400	37707800	E46
chr22	37707800	37708000	E47
chr22	37708000	37708400	E48
chr22	37708400	37708600	E6
chr22	37708600	37708800	E7
chr22	37708800	37709400	E6
chr22	37709400	37709600	E37
chr22	37709600	37709800	E38
chr22	37709800	37710000	E49
chr22	37710000	37710200	E41
chr22	37710200	37710800	E40
chr22	37710800	37711000	E90
chr22	37711000	37711200	E41
chr22	37711200	37712800	E40
chr22	37712800	37713200	E41
chr22	37713200	37713400	E78
chr22	37713400	37713600	E67
chr22	37713600	37714000	E66
chr22	37714000	37714200	E67
chr22	37714200	37714400	E54
chr22	37714400	37714600	E55
chr22	37714600	37715000	E54
chr22	37715000	37715200	E53
chr22	37715200	37715400	E54
chr22	37715400	37715600	E57
chr22	37715600	37719400	E65
chr22	37719400	37720200	E69
chr22	37720200	37720600	E68
chr22	37720600	37720800	E54
chr22	37720800	37721000	E67
chr22	37721000	37721200	E53
chr22	37721200	37721400	E58
chr22	37721400	37721600	E56
chr22	37721600	37721800	E57
chr22	37721800	37723600	E65
chr22	37723600	37723800	E64
chr22	37723800	37724000	E65
chr22	37724000	37724400	E4
chr22	37724400	37724800	E5
chr22	37724800	37725000	E1
chr22	37725000	37725200	E37
chr22	37725200	37725600	E49
chr22	37725600	37725800	E58
chr22	37725800	37726000	E59
chr22	37726000	37726200	E57
chr22	37726200	37726400	E56
chr22	37726400	37726600	E52
chr22	37726600	37726800	E55
chr22	37726800	37727400	E53
chr22	37727400	37727600	E54
chr22	37727600	37728000	E51
chr22	37728000	37728200	E68
chr22	37728200	37728400	E69
chr22	37728400	37728600	E68
chr22	37728600	37728800	E69
chr22	37728800	37729200	E51
chr22	37729200	37730200	E68
chr22	37730200	37730400	E51
chr22	37730400	37730600	E53
chr22	37730600	37730800	E57
chr22	37730800	37731000	E59
chr22	37731000	37731200	E61
chr22	37731200	37731400	E52
chr22	37731400	37731600	E60
chr22	37731600	37731800	E58
chr22	37731800	37732000	E17
chr22	37732000	37732200	E49
chr22	37732200	37733600	E69
chr22	37733600	37733800	E68
chr22	37733800	37735200	E69
chr22	37735200	37735400	E68
chr22	37735400	37735600	E69
chr22	37735600	37735800	E68
chr22	37735800	37736000	E51
chr22	37736000	37736200	E52
chr22	37736200	37736400	E61
chr22	37736400	37736600	E52
chr22	37736600	37737000	E55
chr22	37737000	37737200	E54
chr22	37737200	37737400	E51
chr22	37737400	37737600	E53
chr22	37737600	37737800	E68
chr22	37737800	37738000	E53
chr22	37738000	37738200	E52
chr22	37738200	37738600	E68
chr22	37738600	37739000	E69
chr22	37739000	37739400	E51
chr22	37739400	37739600	E67
chr22	37739600	37739800	E66
chr22	37739800	37740000	E54
chr22	37740000	37740400	E66
chr22	37740400	37740600	E52
chr22	37740600	37741600	E69
chr22	37741600	37741800	E68
chr22	37741800	37742000	E51
chr22	37742000	37742200	E29
chr22	37742200	37742600	E37
chr22	37742600	37742800	E17
chr22	37742800	37743000	E72
chr22	37743000	37744000	E4
chr22	37744000	37744200	E5
chr22	37744200	37744400	E72
chr22	37744400	37745000	E4
chr22	37745000	37745200	E77
chr22	37745200	37745400	E78
chr22	37745400	37746600	E66
chr22	37746600	37747000	E67
chr22	37747000	37747200	E66
chr22	37747200	37747400	E67
chr22	37747400	37748200	E66
chr22	37748200	37751400	E4
chr22	37751400	37751600	E72
chr22	37751600	37751800	E5
chr22	37751800	37753200	E4
chr22	37753200	37753400	E40
chr22	37753400	37753800	E38
chr22	37753800	37754000	E36
chr22	37754000	37754600	E38
chr22	37754600	37754800	E78
chr22	37754800	37755000	E5
chr22	37755000	37755200	E4
chr22	37755200	37755400	E5
chr22	37755400	37757000	E4
chr22	37757000	37757200	E69
chr22	37757200	37758600	E4
chr22	37758600	37758800	E66
chr22	37758800	37759000	E67
chr22	37759000	37759600	E66
chr22	37759600	37759800	E67
chr22	37759800	37760200	E66
chr22	37760200	37760400	E67
chr22	37760400	37760600	E66
chr22	37760600	37760800	E67
chr22	37760800	37761000	E57
chr22	37761000	37762200	E65
chr22	37762200	37762400	E57
chr22	37762400	37762600	E67
chr22	37762600	37762800	E66
chr22	37762800	37763000	E6
chr22	37763000	37763400	E5
chr22	37763400	37763600	E4
chr22	37763600	37763800	E5
chr22	37763800	37764000	E78
chr22	37764000	37764400	E38
chr22	37764400	37764600	E89
chr22	37764600	37765000	E2
chr22	37765000	37765200	E78
chr22	37765200	37765400	E69
chr22	37765400	37765600	E7
chr22	37765600	37766200	E69
chr22	37766200	37766400	E51
chr22	37766400	37766800	E52
chr22	37766800	37767200	E67
chr22	37767200	37767400	E52
chr22	37767400	37768200	E8
chr22	37768200	37768400	E67
chr22	37768400	37769000	E66
chr22	37769000	37769200	E67
chr22	37769200	37769400	E54
chr22	37769400	37769600	E66
chr22	37769600	37769800	E54
chr22	37769800	37770000	E67
chr22	37770000	37770200	E66
chr22	37770200	37770400	E67
chr22	37770400	37770800	E66
chr22	37770800	37771000	E54
chr22	37771000	37771200	E66
chr22	37771200	37771400	E54
chr22	37771400	37771600	E57
chr22	37771600	37771800	E53
chr22	37771800	37772000	E52
chr22	37772000	37772400	E62
chr22	37772400	37773200	E61
chr22	37773200	37773600	E52
chr22	37773600	37774000	E61
chr22	37774000	37774200	E52
chr22	37774200	37774400	E53
chr22	37774400	37774600	E52
chr22	37774600	37774800	E61
chr22	37774800	37775200	E62
chr22	37775200	37775600	E61
chr22	37775600	37775800	E52
chr22	37775800	37776000	E51
chr22	37776000	37776200	E52
chr22	37776200	37776400	E53
chr22	37776400	37776600	E61
chr22	37776600	37776800	E51
chr22	37776800	37779000	E68
chr22	37779000	37779400	E51
chr22	37779400	37780000	E52
chr22	37780000	37780400	E51
chr22	37780400	37780600	E68
chr22	37780600	37780800	E69
chr22	37780800	37781000	E68
chr22	37781000	37782200	E51
chr22	37782200	37783000	E52
chr22	37783000	37783200	E62
chr22	37783200	37783400	E60
chr22	37783400	37784200	E61
chr22	37784200	37784400	E52
chr22	37784400	37784800	E53
chr22	37784800	37786200	E51
chr22	37786200	37786400	E68
chr22	37786400	37786600	E69
chr22	37786600	37786800	E68
chr22	37786800	37787600	E51
chr22	37787600	37788400	E68
chr22	37788400	37788600	E69
chr22	37788600	37789000	E65
chr22	37789000	37789200	E58
chr22	37789200	37789600	E68
chr22	37789600	37789800	E50
chr22	37789800	37790000	E52
chr22	37790000	37790600	E53
chr22	37790600	37791000	E51
chr22	37791000	37791800	E68
chr22	37791800	37792000	E54
chr22	37792000	37792600	E67
chr22	37792600	37792800	E53
chr22	37792800	37793000	E52
chr22	37793000	37793200	E68
chr22	37793200	37793600	E51
chr22	37793600	37793800	E52
chr22	37793800	37794000	E53
chr22	37794000	37794200	E67
chr22	37794200	37794600	E68
chr22	37794600	37795400	E51
chr22	37795400	37795800	E66
chr22	37795800	37796400	E67
chr22	37796400	37796600	E52
chr22	37796600	37796800	E51
chr22	37796800	37797000	E68
chr22	37797000	37797600	E50
chr22	37797600	37798000	E9
chr22	37798000	37798200	E52
chr22	37798200	37799000	E51
chr22	37799000	37799200	E68
chr22	37799200	37799600	E50
chr22	37799600	37800200	E61
chr22	37800200	37800400	E52
chr22	37800400	37800600	E53
chr22	37800600	37800800	E7
chr22	37800800	37801400	E57
chr22	37801400	37801600	E55
chr22	37801600	37801800	E66
chr22	37801800	37802200	E67
chr22	37802200	37802400	E66
chr22	37802400	37802800	E7
chr22	37802800	37803200	E8
chr22	37803200	37803400	E54
chr22	37803400	37803600	E7
chr22	37803600	37803800	E67
chr22	37803800	37804000	E66
chr22	37804000	37804400	E68
chr22	37804400	37804800	E7
chr22	37804800	37805000	E6
chr22	37805000	37805600	E7
chr22	37805600	37805800	E67
chr22	37805800	37806000	E51
chr22	37806000	37806200	E68
chr22	37806200	37806400	E50
chr22	37806400	37807200	E9
chr22	37807200	37807600	E8
chr22	37807600	37808000	E7
chr22	37808000	37808200	E37
chr22	37808200	37808400	E86
chr22	37808400	37808600	E37
chr22	37808600	37808800	E6
chr22	37808800	37809000	E8
chr22	37809000	37809200	E9
chr22	37809200	37809400	E8
chr22	37809400	37809600	E41
chr22	37809600	37810400	E64
chr22	37810400	37810800	E66
chr22	37810800	37811600	E55
chr22	37811600	37812200	E69
chr22	37812200	37812400	E48
chr22	37812400	37812600	E78
chr22	37812600	37812800	E55
chr22	37812800	37813000	E53
chr22	37813000	37813200	E68
chr22	37813200	37813400	E52
chr22	37813400	37813600	E61
chr22	37813600	37814000	E52
chr22	37814000	37814200	E68
chr22	37814200	37814400	E51
chr22	37814400	37814600	E52
chr22	37814600	37815200	E51
chr22	37815200	37815400	E52
chr22	37815400	37815800	E51
chr22	37815800	37816400	E79
chr22	37816400	37816800	E52
chr22	37816800	37817000	E51
chr22	37817000	37818000	E68
chr22	37818000	37818200	E51
chr22	37818200	37818600	E68
chr22	37818600	37819400	E69
chr22	37819400	37819600	E68
chr22	37819600	37819800	E69
chr22	37819800	37821200	E68
chr22	37821200	37821400	E51
chr22	37821400	37821600	E68
chr22	37821600	37821800	E51
chr22	37821800	37822000	E68
chr22	37822000	37822600	E52
chr22	37822600	37823000	E61
chr22	37823000	37823400	E62
chr22	37823400	37823600	E54
chr22	37823600	37824000	E66
chr22	37824000	37824400	E51
chr22	37824400	37825200	E68
chr22	37825200	37825400	E69
chr22	37825400	37825800	E78
chr22	37825800	37828800	E2
chr22	37828800	37829200	E4
chr22	37829200	37829400	E2
chr22	37829400	37829600	E5
chr22	37829600	37829800	E38
chr22	37829800	37830000	E40
chr22	37830000	37830200	E39
chr22	37830200	37837600	E3
chr22	37837600	37838600	E2
chr22	37838600	37838800	E38
chr22	37838800	37839000	E89
chr22	37839000	37839200	E36
chr22	37839200	37841800	E2
chr22	37841800	37842000	E89
chr22	37842000	37843400	E2
chr22	37843400	37844200	E87
chr22	37844200	37845000	E88
chr22	37845000	37845200	E87
chr22	37845200	37845600	E88
chr22	37845600	37845800	E87
chr22	37845800	37846800	E2
chr22	37846800	37847000	E36
chr22	37847000	37853400	E2
chr22	37853400	37853800	E36
chr22	37853800	37856000	E2
chr22	37856000	37856400	E89
chr22	37856400	37858400	E2
chr22	37858400	37858600	E5
chr22	37858600	37866000	E4
chr22	37866000	37866200	E78
chr22	37866200	37878800	E4
chr22	37878800	37879400	E5
chr22	37879400	37879800	E41
chr22	37879800	37880000	E42
chr22	37880000	37880200	E43
chr22	37880200	37880600	E45
chr22	37880600	37880800	E46
chr22	37880800	37881000	E45
chr22	37881000	37881200	E44
chr22	37881200	37882000	E45
chr22	37882000	37882400	E44
chr22	37882400	37882600	E41
chr22	37882600	37882800	E42
chr22	37882800	37883000	E41
chr22	37883000	37883200	E40
chr22	37883200	37883400	E38
chr22	37883400	37883600	E4
chr22	37883600	37883800	E5
chr22	37883800	37886000	E4
chr22	37886000	37886200	E5
chr22	37886200	37889200	E4
chr22	37889200	37889400	E5
chr22	37889400	37894200	E4
chr22	37894200	37894400	E5
chr22	37894400	37895200	E4
chr22	37895200	37895400	E1
chr22	37895400	37895800	E4
chr22	37895800	37896000	E5
chr22	37896000	37897200	E4
chr22	37897200	37897400	E5
chr22	37897400	37898000	E4
chr22	37898000	37898200	E72
chr22	37898200	37898800	E5
chr22	37898800	37899200	E6
chr22	37899200	37899400	E5
chr22	37899400	37902800	E4
chr22	37902800	37903000	E1
chr22	37903000	37904800	E2
chr22	37904800	37905000	E36
chr22	37905000	37905600	E2
chr22	37905600	37906000	E4
chr22	37906000	37906200	E2
chr22	37906200	37906400	E6
chr22	37906400	37906600	E5
chr22	37906600	37908600	E4
chr22	37908600	37908800	E78
chr22	37908800	37914400	E4
chr22	37914400	37914600	E5
chr22	37914600	37914800	E72
chr22	37914800	37921400	E4
chr22	37921400	37921600	E77
chr22	37921600	37922400	E65
chr22	37922400	37923000	E4
chr22	37923000	37927400	E3
chr22	37927400	37927800	E4
chr22	37927800	37929400	E65
chr22	37929400	37929800	E57
chr22	37929800	37930000	E17
chr22	37930000	37930200	E15
chr22	37930200	37930600	E37
chr22	37930600	37930800	E86
chr22	37930800	37933000	E2
chr22	37933000	37933200	E36
chr22	37933200	37933600	E38
chr22	37933600	37933800	E40
chr22	37933800	37934000	E41
chr22	37934000	37934200	E42
chr22	37934200	37934400	E41
chr22	37934400	37934600	E16
chr22	37934600	37935000	E14
chr22	37935000	37935200	E13
chr22	37935200	37935400	E15
chr22	37935400	37935600	E17
chr22	37935600	37935800	E38
chr22	37935800	37936200	E17
chr22	37936200	37936400	E38
chr22	37936400	37936800	E5
chr22	37936800	37937000	E4
chr22	37937000	37937600	E85
chr22	37937600	37937800	E84
chr22	37937800	37938000	E85
chr22	37938000	37938200	E84
chr22	37938200	37938400	E85
chr22	37938400	37938600	E2
chr22	37938600	37938800	E36
chr22	37938800	37939000	E89
chr22	37939000	37939600	E2
chr22	37939600	37940200	E35
chr22	37940200	37940400	E18
chr22	37940400	37940600	E35
chr22	37940600	37940800	E18
chr22	37940800	37941000	E28
chr22	37941000	37941200	E25
chr22	37941200	37941400	E22
chr22	37941400	37941800	E23
chr22	37941800	37943600	E12
chr22	37943600	37943800	E23
chr22	37943800	37944200	E24
chr22	37944200	37944600	E25
chr22	37944600	37945000	E24
chr22	37945000	37945600	E23
chr22	37945600	37946000	E12
chr22	37946000	37946400	E23
chr22	37946400	37946600	E24
chr22	37946600	37947600	E25
chr22	37947600	37947800	E24
chr22	37947800	37948000	E25
chr22	37948000	37948200	E24
chr22	37948200	37948400	E25
chr22	37948400	37948800	E24
chr22	37948800	37949000	E25
chr22	37949000	37949200	E32
chr22	37949200	37949400	E33
chr22	37949400	37949800	E34
chr22	37949800	37950000	E33
chr22	37950000	37950600	E34
chr22	37950600	37951200	E18
chr22	37951200	37951400	E35
chr22	37951400	37951600	E34
chr22	37951600	37952000	E35
chr22	37952000	37952200	E34
chr22	37952200	37952600	E35
chr22	37952600	37952800	E33
chr22	37952800	37953000	E32
chr22	37953000	37953600	E33
chr22	37953600	37953800	E28
chr22	37953800	37954600	E27
chr22	37954600	37955200	E24
chr22	37955200	37955600	E22
chr22	37955600	37955800	E23
chr22	37955800	37956200	E12
chr22	37956200	37956400	E81
chr22	37956400	37956600	E79
chr22	37956600	37956800	E80
chr22	37956800	37957000	E11
chr22	37957000	37958400	E12
chr22	37958400	37959000	E23
chr22	37959000	37959400	E12
chr22	37959400	37959800	E23
chr22	37959800	37960600	E12
chr22	37960600	37962800	E23
chr22	37962800	37963200	E12
chr22	37963200	37966400	E23
chr22	37966400	37967600	E24
chr22	37967600	37968000	E25
chr22	37968000	37968200	E32
chr22	37968200	37968400	E27
chr22	37968400	37969400	E35
chr22	37969400	37969800	E34
chr22	37969800	37970200	E35
chr22	37970200	37970400	E30
chr22	37970400	37970600	E29
chr22	37970600	37970800	E15
chr22	37970800	37971000	E40
chr22	37971000	37971200	E42
chr22	37971200	37971400	E40
chr22	37971400	37971600	E36
chr22	37971600	37972400	E2
chr22	37972400	37972600	E5
chr22	37972600	37972800	E34
chr22	37972800	37973000	E5
chr22	37973000	37975800	E4
chr22	37975800	37976000	E72
chr22	37976000	37976400	E40
chr22	37976400	37976600	E86
chr22	37976600	37976800	E38
chr22	37976800	37977000	E36
chr22	37977000	37977200	E89
chr22	37977200	37977400	E18
chr22	37977400	37977800	E28
chr22	37977800	37978000	E18
chr22	37978000	37978600	E35
chr22	37978600	37984600	E2
chr22	37984600	37984800	E36
chr22	37984800	37985400	E2
chr22	37985400	37985600	E36
chr22	37985600	37986600	E35
chr22	37986600	37986800	E88
chr22	37986800	37987000	E86
chr22	37987000	37987400	E38
chr22	37987400	37987600	E17
chr22	37987600	37988000	E34
chr22	37988000	37988200	E28
chr22	37988200	37988400	E19
chr22	37988400	37988600	E13
chr22	37988600	37989000	E14
chr22	37989000	37989200	E16
chr22	37989200	37989400	E37
chr22	37989400	37989600	E17
chr22	37989600	37989800	E38
chr22	37989800	37990200	E4
chr22	37990200	37991000	E85
chr22	37991000	37992400	E4
chr22	37992400	37993400	E38
chr22	37993400	37993600	E90
chr22	37993600	37994600	E38
chr22	37994600	37995000	E40
chr22	37995000	37995600	E41
chr22	37995600	37995800	E40
chr22	37995800	37996000	E36
chr22	37996000	37996200	E38
chr22	37996200	37996400	E36
chr22	37996400	37996600	E38
chr22	37996600	37996800	E36
chr22	37996800	37997000	E86
chr22	37997000	37997400	E38
chr22	37997400	37997600	E6
chr22	37997600	37997800	E38
chr22	37997800	37998000	E5
chr22	37998000	38000200	E2
chr22	38000200	38000400	E36
chr22	38000400	38001200	E2
chr22	38001200	38001600	E89
chr22	38001600	38001800	E38
chr22	38001800	38002000	E90
chr22	38002000	38002800	E38
chr22	38002800	38003000	E17
chr22	38003000	38003200	E14
chr22	38003200	38004000	E13
chr22	38004000	38004800	E12
chr22	38004800	38005000	E81
chr22	38005000	38005200	E11
chr22	38005200	38005800	E12
chr22	38005800	38006000	E11
chr22	38006000	38006200	E10
chr22	38006200	38006400	E46
chr22	38006400	38006600	E44
chr22	38006600	38007400	E45
chr22	38007400	38007800	E44
chr22	38007800	38008000	E42
chr22	38008000	38008200	E48
chr22	38008200	38008800	E69
chr22	38008800	38009200	E68
chr22	38009200	38009400	E51
chr22	38009400	38009600	E50
chr22	38009600	38009800	E8
chr22	38009800	38010000	E58
chr22	38010000	38010200	E53
chr22	38010200	38010400	E54
chr22	38010400	38010600	E66
chr22	38010600	38012200	E4
chr22	38012200	38012400	E5
chr22	38012400	38012600	E72
chr22	38012600	38015200	E2
chr22	38015200	38015400	E36
chr22	38015400	38015600	E38
chr22	38015600	38015800	E2
chr22	38015800	38016000	E5
chr22	38016000	38016200	E1
chr22	38016200	38016400	E74
chr22	38016400	38016600	E36
chr22	38016600	38018200	E2
chr22	38018200	38018400	E36
chr22	38018400	38019200	E38
chr22	38019200	38019400	E7
chr22	38019400	38019800	E50
chr22	38019800	38020200	E11
chr22	38020200	38020400	E10
chr22	38020400	38020600	E50
chr22	38020600	38021200	E9
chr22	38021200	38021400	E7
chr22	38021400	38021600	E8
chr22	38021600	38021800	E9
chr22	38021800	38022600	E10
chr22	38022600	38024000	E11
chr22	38024000	38024200	E13
chr22	38024200	38024400	E14
chr22	38024400	38024600	E30
chr22	38024600	38025000	E29
chr22	38025000	38025200	E8
chr22	38025200	38025800	E7
chr22	38025800	38026200	E6
chr22	38026200	38026400	E7
chr22	38026400	38026600	E6
chr22	38026600	38027000	E38
chr22	38027000	38027800	E8
chr22	38027800	38028400	E9
chr22	38028400	38028800	E44
chr22	38028800	38029200	E45
chr22	38029200	38031000	E12
chr22	38031000	38031600	E11
chr22	38031600	38032000	E9
chr22	38032000	38032400	E10
chr22	38032400	38032600	E45
chr22	38032600	38033000	E44
chr22	38033000	38033200	E9
chr22	38033200	38033400	E8
chr22	38033400	38033600	E44
chr22	38033600	38033800	E8
chr22	38033800	38034000	E9
chr22	38034000	38034600	E8
chr22	38034600	38034800	E7
chr22	38034800	38035000	E8
chr22	38035000	38035400	E9
chr22	38035400	38035800	E79
chr22	38035800	38036000	E81
chr22	38036000	38036200	E11
chr22	38036200	38036400	E10
chr22	38036400	38036600	E14
chr22	38036600	38036800	E44
chr22	38036800	38037000	E46
chr22	38037000	38037400	E47
chr22	38037400	38037800	E6
chr22	38037800	38038000	E69
chr22	38038000	38038200	E4
chr22	38038200	38038600	E5
chr22	38038600	38039000	E6
chr22	38039000	38039400	E50
chr22	38039400	38039600	E14
chr22	38039600	38039800	E10
chr22	38039800	38040000	E49
chr22	38040000	38040200	E6
chr22	38040200	38040400	E38
chr22	38040400	38040600	E78
chr22	38040600	38040800	E48
chr22	38040800	38041000	E49
chr22	38041000	38041200	E17
chr22	38041200	38041400	E58
chr22	38041400	38041600	E60
chr22	38041600	38042200	E78
chr22	38042200	38042600	E4
chr22	38042600	38042800	E5
chr22	38042800	38043200	E38
chr22	38043200	38043400	E86
chr22	38043400	38043800	E38
chr22	38043800	38044000	E5
chr22	38044000	38044200	E78
chr22	38044200	38051600	E4
chr22	38051600	38052400	E66
chr22	38052400	38052800	E69
chr22	38052800	38053000	E6
chr22	38053000	38053200	E38
chr22	38053200	38053400	E17
chr22	38053400	38053800	E49
chr22	38053800	38054000	E13
chr22	38054000	38054400	E12
chr22	38054400	38054600	E13
chr22	38054600	38055200	E48
chr22	38055200	38055400	E81
chr22	38055400	38055800	E10
chr22	38055800	38056600	E50
chr22	38056600	38056800	E49
chr22	38056800	38057000	E10
chr22	38057000	38057200	E11
chr22	38057200	38057800	E12
chr22	38057800	38058400	E13
chr22	38058400	38058600	E31
chr22	38058600	38058800	E29
chr22	38058800	38059200	E88
chr22	38059200	38059400	E87
chr22	38059400	38059600	E88
chr22	38059600	38059800	E30
chr22	38059800	38060000	E37
chr22	38060000	38060200	E29
chr22	38060200	38060400	E16
chr22	38060400	38060600	E13
chr22	38060600	38060800	E31
chr22	38060800	38061200	E24
chr22	38061200	38061400	E30
chr22	38061400	38061600	E29
chr22	38061600	38062400	E88
chr22	38062400	38062800	E87
chr22	38062800	38063000	E2
chr22	38063000	38063200	E78
chr22	38063200	38063600	E38
chr22	38063600	38064000	E17
chr22	38064000	38064200	E69
chr22	38064200	38064400	E17
chr22	38064400	38064600	E89
chr22	38064600	38065200	E69
chr22	38065200	38065400	E68
chr22	38065400	38065600	E63
chr22	38065600	38065800	E60
chr22	38065800	38066000	E58
chr22	38066000	38066200	E56
chr22	38066200	38066600	E57
chr22	38066600	38066800	E70
chr22	38066800	38067000	E38
chr22	38067000	38067200	E78
chr22	38067200	38067400	E38
chr22	38067400	38068000	E6
chr22	38068000	38068200	E38
chr22	38068200	38068800	E6
chr22	38068800	38069200	E7
chr22	38069200	38069400	E6
chr22	38069400	38069800	E38
chr22	38069800	38070000	E50
chr22	38070000	38070200	E49
chr22	38070200	38070400	E14
chr22	38070400	38070800	E11
chr22	38070800	38071400	E12
chr22	38071400	38071600	E13
chr22	38071600	38072200	E11
chr22	38072200	38072400	E10
chr22	38072400	38073200	E12
chr22	38073200	38073600	E11
chr22	38073600	38073800	E15
chr22	38073800	38074400	E49
chr22	38074400	38074600	E8
chr22	38074600	38075000	E68
chr22	38075000	38075400	E17
chr22	38075400	38076200	E69
chr22	38076200	38076600	E4
chr22	38076600	38077000	E5
chr22	38077000	38077400	E6
chr22	38077400	38077600	E17
chr22	38077600	38077800	E16
chr22	38077800	38078000	E15
chr22	38078000	38080800	E2
chr22	38080800	38081200	E17
chr22	38081200	38081800	E38
chr22	38081800	38082000	E49
chr22	38082000	38082200	E11
chr22	38082200	38082800	E12
chr22	38082800	38083000	E10
chr22	38083000	38083200	E48
chr22	38083200	38083600	E38
chr22	38083600	38083800	E40
chr22	38083800	38084600	E4
chr22	38084600	38084800	E72
chr22	38084800	38090200	E4
chr22	38090200	38090400	E5
chr22	38090400	38092000	E4
chr22	38092000	38092400	E38
chr22	38092400	38092600	E17
chr22	38092600	38092800	E30
chr22	38092800	38093200	E8
chr22	38093200	38093400	E7
chr22	38093400	38093800	E6
chr22	38093800	38096400	E4
chr22	38096400	38096800	E5
chr22	38096800	38097000	E40
chr22	38097000	38097200	E42
chr22	38097200	38097400	E44
chr22	38097400	38098000	E43
chr22	38098000	38098400	E41
chr22	38098400	38104400	E4
chr22	38104400	38104600	E40
chr22	38104600	38104800	E41
chr22	38104800	38105000	E43
chr22	38105000	38105200	E44
chr22	38105200	38105400	E43
chr22	38105400	38105600	E40
chr22	38105600	38106000	E38
chr22	38106000	38106200	E72
chr22	38106200	38109800	E4
chr22	38109800	38110200	E78
chr22	38110200	38120200	E4
chr22	38120200	38120400	E5
chr22	38120400	38123600	E4
chr22	38123600	38123800	E39
chr22	38123800	38124000	E40
chr22	38124000	38124600	E41
chr22	38124600	38124800	E42
chr22	38124800	38125000	E72
chr22	38125000	38126200	E38
chr22	38126200	38126400	E40
chr22	38126400	38126600	E42
chr22	38126600	38126800	E43
chr22	38126800	38127000	E42
chr22	38127000	38127200	E47
chr22	38127200	38127400	E46
chr22	38127400	38127600	E41
chr22	38127600	38128200	E42
chr22	38128200	38128400	E40
chr22	38128400	38128600	E38
chr22	38128600	38128800	E40
chr22	38128800	38129000	E38
chr22	38129000	38130000	E4
chr22	38130000	38130200	E66
chr22	38130200	38130800	E6
chr22	38130800	38131000	E38
chr22	38131000	38131400	E7
chr22	38131400	38131600	E6
chr22	38131600	38131800	E38
chr22	38131800	38132000	E5
chr22	38132000	38132800	E4
chr22	38132800	38133000	E38
chr22	38133000	38133400	E36
chr22	38133400	38134600	E2
chr22	38134600	38134800	E36
chr22	38134800	38135000	E38
chr22	38135000	38135200	E48
chr22	38135200	38135400	E47
chr22	38135400	38136000	E46
chr22	38136000	38136200	E44
chr22	38136200	38136400	E46
chr22	38136400	38136800	E48
chr22	38136800	38137400	E47
chr22	38137400	38137600	E46
chr22	38137600	38137800	E47
chr22	38137800	38138000	E48
chr22	38138000	38138800	E4
chr22	38138800	38139400	E5
chr22	38139400	38139600	E38
chr22	38139600	38139800	E1
chr22	38139800	38140200	E4
chr22	38140200	38140400	E5
chr22	38140400	38140600	E90
chr22	38140600	38140800	E5
chr22	38140800	38141200	E38
chr22	38141200	38141400	E72
chr22	38141400	38141600	E47
chr22	38141600	38141800	E46
chr22	38141800	38142400	E79
chr22	38142400	38142600	E81
chr22	38142600	38142800	E46
chr22	38142800	38143400	E48
chr22	38143400	38143800	E69
chr22	38143800	38144000	E4
chr22	38144000	38144200	E72
chr22	38144200	38144400	E74
chr22	38144400	38144600	E72
chr22	38144600	38145600	E4
chr22	38145600	38145800	E5
chr22	38145800	38146000	E72
chr22	38146000	38146200	E78
chr22	38146200	38146400	E89
chr22	38146400	38146600	E38
chr22	38146600	38147200	E4
chr22	38147200	38147400	E5
chr22	38147400	38147600	E6
chr22	38147600	38147800	E7
chr22	38147800	38148000	E6
chr22	38148000	38148400	E9
chr22	38148400	38148800	E10
chr22	38148800	38149000	E9
chr22	38149000	38149200	E8
chr22	38149200	38149400	E7
chr22	38149400	38149600	E41
chr22	38149600	38149800	E90
chr22	38149800	38150000	E5
chr22	38150000	38150200	E72
chr22	38150200	38162600	E3
chr22	38162600	38162800	E39
chr22	38162800	38163400	E2
chr22	38163400	38163600	E36
chr22	38163600	38164000	E2
chr22	38164000	38164200	E78
chr22	38164200	38167200	E4
chr22	38167200	38167400	E5
chr22	38167400	38171400	E4
chr22	38171400	38171600	E1
chr22	38171600	38172000	E4
chr22	38172000	38172200	E72
chr22	38172200	38172400	E34
chr22	38172400	38173000	E35
chr22	38173000	38173200	E2
chr22	38173200	38173400	E36
chr22	38173400	38174000	E2
chr22	38174000	38174200	E72
chr22	38174200	38174400	E5
chr22	38174400	38174600	E78
chr22	38174600	38179000	E4
chr22	38179000	38179200	E78
chr22	38179200	38187600	E3
chr22	38187600	38187800	E39
chr22	38187800	38188200	E40
chr22	38188200	38188600	E38
chr22	38188600	38188800	E90
chr22	38188800	38190400	E4
chr22	38190400	38194600	E2
chr22	38194600	38194800	E36
chr22	38194800	38196200	E2
chr22	38196200	38196400	E36
chr22	38196400	38197600	E2
chr22	38197600	38198000	E87
chr22	38198000	38198200	E50
chr22	38198200	38198400	E80
chr22	38198400	38198600	E81
chr22	38198600	38199000	E11
chr22	38199000	38199200	E9
chr22	38199200	38199600	E49
chr22	38199600	38199800	E50
chr22	38199800	38200000	E9
chr22	38200000	38200200	E49
chr22	38200200	38200600	E50
chr22	38200600	38200800	E80
chr22	38200800	38201000	E81
chr22	38201000	38201200	E80
chr22	38201200	38201400	E11
chr22	38201400	38201800	E12
chr22	38201800	38202000	E10
chr22	38202000	38202200	E50
chr22	38202200	38202400	E17
chr22	38202400	38202600	E29
chr22	38202600	38203000	E15
chr22	38203000	38203200	E16
chr22	38203200	38203400	E17
chr22	38203400	38203800	E14
chr22	38203800	38204000	E16
chr22	38204000	38204200	E10
chr22	38204200	38204400	E15
chr22	38204400	38204600	E16
chr22	38204600	38204800	E17
chr22	38204800	38205800	E2
chr22	38205800	38206000	E36
chr22	38206000	38206200	E89
chr22	38206200	38207400	E2
chr22	38207400	38207600	E36
chr22	38207600	38209400	E2
chr22	38209400	38209600	E36
chr22	38209600	38210800	E2
chr22	38210800	38211400	E4
chr22	38211400	38211600	E38
chr22	38211600	38212000	E6
chr22	38212000	38212400	E38
chr22	38212400	38212800	E4
chr22	38212800	38213200	E38
chr22	38213200	38213400	E17
chr22	38213400	38213600	E15
chr22	38213600	38213800	E14
chr22	38213800	38214200	E10
chr22	38214200	38214400	E54
chr22	38214400	38214600	E55
chr22	38214600	38214800	E66
chr22	38214800	38215000	E67
chr22	38215000	38215200	E7
chr22	38215200	38215400	E67
chr22	38215400	38215600	E57
chr22	38215600	38218000	E65
chr22	38218000	38218200	E64
chr22	38218200	38220200	E65
chr22	38220200	38220600	E57
chr22	38220600	38221400	E65
chr22	38221400	38221800	E53
chr22	38221800	38222000	E54
chr22	38222000	38222200	E57
chr22	38222200	38222400	E59
chr22	38222400	38222600	E58
chr22	38222600	38222800	E59
chr22	38222800	38223600	E10
chr22	38223600	38223800	E29
chr22	38223800	38224000	E37
chr22	38224000	38224200	E29
chr22	38224200	38224400	E17
chr22	38224400	38225000	E65
chr22	38225000	38225200	E66
chr22	38225200	38225400	E70
chr22	38225400	38225600	E55
chr22	38225600	38225800	E66
chr22	38225800	38226000	E65
chr22	38226000	38226400	E66
chr22	38226400	38227600	E4
chr22	38227600	38227800	E66
chr22	38227800	38228000	E4
chr22	38228000	38228400	E66
chr22	38228400	38229400	E4
chr22	38229400	38231000	E66
chr22	38231000	38231600	E4
chr22	38231600	38231800	E5
chr22	38231800	38233000	E4
chr22	38233000	38233200	E72
chr22	38233200	38233400	E4
chr22	38233400	38234200	E2
chr22	38234200	38234400	E77
chr22	38234400	38234600	E78
chr22	38234600	38234800	E89
chr22	38234800	38235200	E5
chr22	38235200	38236800	E2
chr22	38236800	38237200	E87
chr22	38237200	38237600	E88
chr22	38237600	38237800	E29
chr22	38237800	38238000	E18
chr22	38238000	38238200	E14
chr22	38238200	38238400	E31
chr22	38238400	38238600	E30
chr22	38238600	38238800	E20
chr22	38238800	38239000	E88
chr22	38239000	38239400	E29
chr22	38239400	38239600	E15
chr22	38239600	38239800	E11
chr22	38239800	38240000	E79
chr22	38240000	38240200	E80
chr22	38240200	38240400	E81
chr22	38240400	38240600	E13
chr22	38240600	38240800	E12
chr22	38240800	38241000	E11
chr22	38241000	38241200	E16
chr22	38241200	38241400	E17
chr22	38241400	38241800	E38
chr22	38241800	38242000	E72
chr22	38242000	38242200	E5
chr22	38242200	38243400	E4
chr22	38243400	38244000	E5
chr22	38244000	38244400	E38
chr22	38244400	38244600	E17
chr22	38244600	38244800	E15
chr22	38244800	38245000	E13
chr22	38245000	38245800	E12
chr22	38245800	38246000	E14
chr22	38246000	38246200	E15
chr22	38246200	38246400	E49
chr22	38246400	38246600	E48
chr22	38246600	38247400	E38
chr22	38247400	38247600	E86
chr22	38247600	38250000	E2
chr22	38250000	38250200	E89
chr22	38250200	38250800	E2
chr22	38250800	38251000	E74
chr22	38251000	38251200	E72
chr22	38251200	38251600	E2
chr22	38251600	38251800	E36
chr22	38251800	38252600	E2
chr22	38252600	38252800	E36
chr22	38252800	38254800	E2
chr22	38254800	38255000	E36
chr22	38255000	38255600	E2
chr22	38255600	38255800	E38
chr22	38255800	38256000	E37
chr22	38256000	38256400	E38
chr22	38256400	38256600	E37
chr22	38256600	38256800	E38
chr22	38256800	38257000	E78
chr22	38257000	38257200	E1
chr22	38257200	38257800	E2
chr22	38257800	38258000	E38
chr22	38258000	38258200	E1
chr22	38258200	38258400	E38
chr22	38258400	38258800	E6
chr22	38258800	38259000	E38
chr22	38259000	38259200	E17
chr22	38259200	38259400	E37
chr22	38259400	38259600	E29
chr22	38259600	38260000	E16
chr22	38260000	38260200	E17
chr22	38260200	38260400	E36
chr22	38260400	38261200	E2
chr22	38261200	38261400	E36
chr22	38261400	38261600	E2
chr22	38261600	38261800	E72
chr22	38261800	38262000	E5
chr22	38262000	38265600	E4
chr22	38265600	38266000	E72
chr22	38266000	38266400	E2
chr22	38266400	38266600	E36
chr22	38266600	38267000	E2
chr22	38267000	38267200	E36
chr22	38267200	38268200	E2
chr22	38268200	38268400	E36
chr22	38268400	38269800	E2
chr22	38269800	38270000	E36
chr22	38270000	38270200	E38
chr22	38270200	38270400	E36
chr22	38270400	38270600	E38
chr22	38270600	38270800	E36
chr22	38270800	38271400	E2
chr22	38271400	38271800	E38
chr22	38271800	38272000	E35
chr22	38272000	38272200	E86
chr22	38272200	38272400	E5
chr22	38272400	38273600	E2
chr22	38273600	38274000	E35
chr22	38274000	38274200	E34
chr22	38274200	38274400	E28
chr22	38274400	38274600	E27
chr22	38274600	38274800	E26
chr22	38274800	38275000	E33
chr22	38275000	38275200	E34
chr22	38275200	38275400	E28
chr22	38275400	38275800	E27
chr22	38275800	38276000	E26
chr22	38276000	38276200	E27
chr22	38276200	38276400	E25
chr22	38276400	38277800	E23
chr22	38277800	38278000	E22
chr22	38278000	38278200	E24
chr22	38278200	38278400	E25
chr22	38278400	38278600	E27
chr22	38278600	38279000	E18
chr22	38279000	38279200	E28
chr22	38279200	38279400	E18
chr22	38279400	38279600	E28
chr22	38279600	38280000	E34
chr22	38280000	38280200	E28
chr22	38280200	38280600	E19
chr22	38280600	38280800	E27
chr22	38280800	38281000	E35
chr22	38281000	38281200	E28
chr22	38281200	38281400	E27
chr22	38281400	38281600	E19
chr22	38281600	38281800	E18
chr22	38281800	38282200	E34
chr22	38282200	38282400	E18
chr22	38282400	38282600	E28
chr22	38282600	38282800	E27
chr22	38282800	38283000	E28
chr22	38283000	38283200	E33
chr22	38283200	38283400	E32
chr22	38283400	38283600	E25
chr22	38283600	38284400	E23
chr22	38284400	38284600	E22
chr22	38284600	38285000	E26
chr22	38285000	38285400	E27
chr22	38285400	38285600	E28
chr22	38285600	38285800	E32
chr22	38285800	38286200	E33
chr22	38286200	38286800	E27
chr22	38286800	38287200	E26
chr22	38287200	38287800	E22
chr22	38287800	38288200	E23
chr22	38288200	38291200	E12
chr22	38291200	38291600	E23
chr22	38291600	38292000	E22
chr22	38292000	38292200	E25
chr22	38292200	38292400	E24
chr22	38292400	38292600	E23
chr22	38292600	38293200	E12
chr22	38293200	38293400	E23
chr22	38293400	38293600	E22
chr22	38293600	38293800	E21
chr22	38293800	38294200	E22
chr22	38294200	38294600	E23
chr22	38294600	38295000	E12
chr22	38295000	38295400	E23
chr22	38295400	38295600	E22
chr22	38295600	38296000	E25
chr22	38296000	38296200	E21
chr22	38296200	38296400	E20
chr22	38296400	38296600	E27
chr22	38296600	38297200	E28
chr22	38297200	38297600	E27
chr22	38297600	38297800	E33
chr22	38297800	38298000	E32
chr22	38298000	38298400	E33
chr22	38298400	38298600	E34
chr22	38298600	38298800	E28
chr22	38298800	38299200	E27
chr22	38299200	38299600	E28
chr22	38299600	38299800	E32
chr22	38299800	38300400	E27
chr22	38300400	38300600	E26
chr22	38300600	38301000	E24
chr22	38301000	38301800	E23
chr22	38301800	38302000	E24
chr22	38302000	38302800	E79
chr22	38302800	38303000	E12
chr22	38303000	38303200	E23
chr22	38303200	38303600	E24
chr22	38303600	38304000	E25
chr22	38304000	38304200	E26
chr22	38304200	38304400	E34
chr22	38304400	38304600	E28
chr22	38304600	38304800	E33
chr22	38304800	38305000	E32
chr22	38305000	38305200	E34
chr22	38305200	38305400	E28
chr22	38305400	38305600	E33
chr22	38305600	38305800	E32
chr22	38305800	38306000	E25
chr22	38306000	38306200	E26
chr22	38306200	38306400	E25
chr22	38306400	38306600	E22
chr22	38306600	38307000	E23
chr22	38307000	38307400	E24
chr22	38307400	38307600	E25
chr22	38307600	38307800	E32
chr22	38307800	38308400	E33
chr22	38308400	38309200	E35
chr22	38309200	38309800	E34
chr22	38309800	38310000	E35
chr22	38310000	38310200	E2
chr22	38310200	38310400	E36
chr22	38310400	38311800	E2
chr22	38311800	38312200	E87
chr22	38312200	38312800	E34
chr22	38312800	38313200	E35
chr22	38313200	38314000	E34
chr22	38314000	38314200	E35
chr22	38314200	38314600	E34
chr22	38314600	38314800	E35
chr22	38314800	38315200	E34
chr22	38315200	38315800	E35
chr22	38315800	38316000	E18
chr22	38316000	38316400	E19
chr22	38316400	38316600	E18
chr22	38316600	38317800	E35
chr22	38317800	38318200	E34
chr22	38318200	38318800	E35
chr22	38318800	38319200	E87
chr22	38319200	38319800	E88
chr22	38319800	38320000	E33
chr22	38320000	38320200	E32
chr22	38320200	38320400	E33
chr22	38320400	38321600	E88
chr22	38321600	38321800	E87
chr22	38321800	38322000	E88
chr22	38322000	38322200	E87
chr22	38322200	38322400	E88
chr22	38322400	38322600	E33
chr22	38322600	38322800	E32
chr22	38322800	38323800	E33
chr22	38323800	38324600	E87
chr22	38324600	38324800	E88
chr22	38324800	38325600	E33
chr22	38325600	38325800	E32
chr22	38325800	38326200	E26
chr22	38326200	38326400	E25
chr22	38326400	38326800	E23
chr22	38326800	38327200	E25
chr22	38327200	38327400	E28
chr22	38327400	38327600	E27
chr22	38327600	38328200	E32
chr22	38328200	38328400	E33
chr22	38328400	38328600	E32
chr22	38328600	38329000	E33
chr22	38329000	38329400	E32
chr22	38329400	38329600	E31
chr22	38329600	38329800	E24
chr22	38329800	38330000	E23
chr22	38330000	38330400	E24
chr22	38330400	38330600	E27
chr22	38330600	38330800	E18
chr22	38330800	38331000	E35
chr22	38331000	38331200	E34
chr22	38331200	38331400	E35
chr22	38331400	38331600	E87
chr22	38331600	38332200	E35
chr22	38332200	38332400	E34
chr22	38332400	38332800	E35
chr22	38332800	38333400	E87
chr22	38333400	38333600	E2
chr22	38333600	38334000	E87
chr22	38334000	38334200	E2
chr22	38334200	38334400	E36
chr22	38334400	38336000	E2
chr22	38336000	38336200	E36
chr22	38336200	38337200	E2
chr22	38337200	38337400	E36
chr22	38337400	38337600	E89
chr22	38337600	38339200	E2
chr22	38339200	38339400	E86
chr22	38339400	38340400	E2
chr22	38340400	38340600	E38
chr22	38340600	38340800	E1
chr22	38340800	38341200	E38
chr22	38341200	38341400	E36
chr22	38341400	38341600	E38
chr22	38341600	38341800	E36
chr22	38341800	38344600	E2
chr22	38344600	38344800	E36
chr22	38344800	38345000	E2
chr22	38345000	38345200	E38
chr22	38345200	38345400	E6
chr22	38345400	38345600	E38
chr22	38345600	38346000	E78
chr22	38346000	38346200	E5
chr22	38346200	38346400	E78
chr22	38346400	38347200	E38
chr22	38347200	38347400	E37
chr22	38347400	38347800	E17
chr22	38347800	38348000	E38
chr22	38348000	38348400	E17
chr22	38348400	38348600	E38
chr22	38348600	38348800	E17
chr22	38348800	38349000	E49
chr22	38349000	38349200	E50
chr22	38349200	38349400	E9
chr22	38349400	38349600	E10
chr22	38349600	38350000	E11
chr22	38350000	38350200	E50
chr22	38350200	38350400	E78
chr22	38350400	38350600	E34
chr22	38350600	38350800	E35
chr22	38350800	38351200	E34
chr22	38351200	38351800	E2
chr22	38351800	38352000	E36
chr22	38352000	38352400	E2
chr22	38352400	38352600	E36
chr22	38352600	38353800	E2
chr22	38353800	38355200	E35
chr22	38355200	38355400	E36
chr22	38355400	38356200	E2
chr22	38356200	38356400	E1
chr22	38356400	38357000	E2
chr22	38357000	38357400	E35
chr22	38357400	38357600	E34
chr22	38357600	38358400	E35
chr22	38358400	38358600	E34
chr22	38358600	38360200	E35
chr22	38360200	38360400	E34
chr22	38360400	38360600	E28
chr22	38360600	38360800	E20
chr22	38360800	38361000	E26
chr22	38361000	38361200	E23
chr22	38361200	38361600	E13
chr22	38361600	38361800	E21
chr22	38361800	38362600	E25
chr22	38362600	38362800	E24
chr22	38362800	38363800	E23
chr22	38363800	38365000	E12
chr22	38365000	38365200	E22
chr22	38365200	38366000	E23
chr22	38366000	38366200	E22
chr22	38366200	38366400	E24
chr22	38366400	38366600	E25
chr22	38366600	38366800	E26
chr22	38366800	38367000	E25
chr22	38367000	38367400	E24
chr22	38367400	38368000	E23
chr22	38368000	38368200	E18
chr22	38368200	38368400	E25
chr22	38368400	38368800	E24
chr22	38368800	38369000	E25
chr22	38369000	38369200	E24
chr22	38369200	38369400	E25
chr22	38369400	38369800	E26
chr22	38369800	38370000	E25
chr22	38370000	38370800	E26
chr22	38370800	38371200	E25
chr22	38371200	38372400	E26
chr22	38372400	38372800	E25
chr22	38372800	38373400	E26
chr22	38373400	38373800	E25
chr22	38373800	38374400	E24
chr22	38374400	38374800	E25
chr22	38374800	38375000	E24
chr22	38375000	38375200	E25
chr22	38375200	38375400	E24
chr22	38375400	38375600	E25
chr22	38375600	38375800	E23
chr22	38375800	38376000	E24
chr22	38376000	38376400	E23
chr22	38376400	38377200	E24
chr22	38377200	38378400	E23
chr22	38378400	38379600	E12
chr22	38379600	38379800	E80
chr22	38379800	38380000	E81
chr22	38380000	38380600	E12
chr22	38380600	38381800	E23
chr22	38381800	38382000	E21
chr22	38382000	38382400	E23
chr22	38382400	38383400	E12
chr22	38383400	38384000	E23
chr22	38384000	38384400	E22
chr22	38384400	38385200	E23
chr22	38385200	38385400	E22
chr22	38385400	38386600	E23
chr22	38386600	38386800	E22
chr22	38386800	38387000	E25
chr22	38387000	38387200	E26
chr22	38387200	38387400	E25
chr22	38387400	38387600	E27
chr22	38387600	38387800	E26
chr22	38387800	38388000	E25
chr22	38388000	38388200	E26
chr22	38388200	38388800	E25
chr22	38388800	38389000	E24
chr22	38389000	38389200	E25
chr22	38389200	38389400	E26
chr22	38389400	38389800	E25
chr22	38389800	38390000	E26
chr22	38390000	38390200	E25
chr22	38390200	38390400	E24
chr22	38390400	38390600	E25
chr22	38390600	38390800	E26
chr22	38390800	38392000	E25
chr22	38392000	38392400	E24
chr22	38392400	38395000	E23
chr22	38395000	38395400	E12
chr22	38395400	38395600	E23
chr22	38395600	38396600	E12
chr22	38396600	38398000	E23
chr22	38398000	38398200	E21
chr22	38398200	38398400	E20
chr22	38398400	38398600	E22
chr22	38398600	38400400	E25
chr22	38400400	38400800	E26
chr22	38400800	38401000	E27
chr22	38401000	38401200	E26
chr22	38401200	38401600	E25
chr22	38401600	38402200	E26
chr22	38402200	38402400	E25
chr22	38402400	38402800	E24
chr22	38402800	38403000	E25
chr22	38403000	38403800	E24
chr22	38403800	38404200	E25
chr22	38404200	38404800	E26
chr22	38404800	38405000	E25
chr22	38405000	38405400	E24
chr22	38405400	38405600	E31
chr22	38405600	38405800	E26
chr22	38405800	38406200	E27
chr22	38406200	38406400	E26
chr22	38406400	38406800	E19
chr22	38406800	38407000	E26
chr22	38407000	38407200	E19
chr22	38407200	38407400	E20
chr22	38407400	38407600	E19
chr22	38407600	38408200	E20
chr22	38408200	38408400	E22
chr22	38408400	38408600	E21
chr22	38408600	38409200	E25
chr22	38409200	38409400	E22
chr22	38409400	38409600	E26
chr22	38409600	38409800	E27
chr22	38409800	38410400	E25
chr22	38410400	38410800	E22
chr22	38410800	38411600	E23
chr22	38411600	38412600	E12
chr22	38412600	38412800	E13
chr22	38412800	38413000	E11
chr22	38413000	38415800	E12
chr22	38415800	38416000	E23
chr22	38416000	38416200	E24
chr22	38416200	38416400	E25
chr22	38416400	38416600	E24
chr22	38416600	38417400	E12
chr22	38417400	38417600	E23
chr22	38417600	38418600	E22
chr22	38418600	38418800	E25
chr22	38418800	38419400	E23
chr22	38419400	38420000	E22
chr22	38420000	38420200	E23
chr22	38420200	38420400	E21
chr22	38420400	38421200	E23
chr22	38421200	38421600	E24
chr22	38421600	38421800	E23
chr22	38421800	38422600	E12
chr22	38422600	38422800	E23
chr22	38422800	38424400	E12
chr22	38424400	38424600	E23
chr22	38424600	38434600	E12
chr22	38434600	38434800	E24
chr22	38434800	38435000	E11
chr22	38435000	38436200	E12
chr22	38436200	38437800	E23
chr22	38437800	38438000	E22
chr22	38438000	38438200	E23
chr22	38438200	38438800	E12
chr22	38438800	38439400	E23
chr22	38439400	38439800	E24
chr22	38439800	38440200	E26
chr22	38440200	38440400	E25
chr22	38440400	38440600	E27
chr22	38440600	38441000	E26
chr22	38441000	38441600	E25
chr22	38441600	38442000	E22
chr22	38442000	38442200	E23
chr22	38442200	38442800	E12
chr22	38442800	38443000	E23
chr22	38443000	38443200	E22
chr22	38443200	38443400	E23
chr22	38443400	38443600	E22
chr22	38443600	38444200	E25
chr22	38444200	38444400	E21
chr22	38444400	38444600	E20
chr22	38444600	38445000	E22
chr22	38445000	38446400	E23
chr22	38446400	38446600	E22
chr22	38446600	38447400	E12
chr22	38447400	38447800	E23
chr22	38447800	38448400	E12
chr22	38448400	38449200	E23
chr22	38449200	38449400	E25
chr22	38449400	38449600	E27
chr22	38449600	38450200	E26
chr22	38450200	38451000	E27
chr22	38451000	38452000	E30
chr22	38452000	38452200	E13
chr22	38452200	38452400	E11
chr22	38452400	38452600	E13
chr22	38452600	38454200	E12
chr22	38454200	38454400	E13
chr22	38454400	38454800	E30
chr22	38454800	38455000	E29
chr22	38455000	38456200	E30
chr22	38456200	38457200	E31
chr22	38457200	38457600	E13
chr22	38457600	38458400	E11
chr22	38458400	38459800	E12
chr22	38459800	38460600	E13
chr22	38460600	38460800	E11
chr22	38460800	38461200	E10
chr22	38461200	38462200	E11
chr22	38462200	38463200	E12
chr22	38463200	38464400	E11
chr22	38464400	38467000	E12
chr22	38467000	38467200	E11
chr22	38467200	38467800	E62
chr22	38467800	38468400	E11
chr22	38468400	38468600	E10
chr22	38468600	38469400	E11
chr22	38469400	38469800	E9
chr22	38469800	38470400	E10
chr22	38470400	38471000	E62
chr22	38471000	38471400	E10
chr22	38471400	38471800	E9
chr22	38471800	38472000	E49
chr22	38472000	38472200	E6
chr22	38472200	38472400	E7
chr22	38472400	38472800	E8
chr22	38472800	38473400	E49
chr22	38473400	38474000	E7
chr22	38474000	38474200	E8
chr22	38474200	38474400	E30
chr22	38474400	38474800	E29
chr22	38474800	38475000	E16
chr22	38475000	38475200	E49
chr22	38475200	38475400	E17
chr22	38475400	38475800	E16
chr22	38475800	38476400	E31
chr22	38476400	38477000	E11
chr22	38477000	38477200	E80
chr22	38477200	38477400	E81
chr22	38477400	38477600	E79
chr22	38477600	38478200	E11
chr22	38478200	38478400	E10
chr22	38478400	38478600	E11
chr22	38478600	38478800	E31
chr22	38478800	38479000	E30
chr22	38479000	38479400	E24
chr22	38479400	38480400	E23
chr22	38480400	38480600	E26
chr22	38480600	38480800	E22
chr22	38480800	38481000	E26
chr22	38481000	38481400	E32
chr22	38481400	38481600	E88
chr22	38481600	38481800	E30
chr22	38481800	38482000	E29
chr22	38482000	38482200	E8
chr22	38482200	38482400	E49
chr22	38482400	38483200	E68
chr22	38483200	38483400	E49
chr22	38483400	38484000	E68
chr22	38484000	38484600	E51
chr22	38484600	38484800	E52
chr22	38484800	38485000	E54
chr22	38485000	38485400	E65
chr22	38485400	38485600	E4
chr22	38485600	38485800	E69
chr22	38485800	38486000	E49
chr22	38486000	38486400	E69
chr22	38486400	38486600	E6
chr22	38486600	38487000	E37
chr22	38487000	38487400	E34
chr22	38487400	38487600	E35
chr22	38487600	38488200	E28
chr22	38488200	38489000	E34
chr22	38489000	38489400	E35
chr22	38489400	38489600	E37
chr22	38489600	38490000	E17
chr22	38490000	38490400	E69
chr22	38490400	38491600	E65
chr22	38491600	38491800	E64
chr22	38491800	38492800	E65
chr22	38492800	38493400	E57
chr22	38493400	38493600	E54
chr22	38493600	38494200	E55
chr22	38494200	38494600	E54
chr22	38494600	38494800	E56
chr22	38494800	38495000	E51
chr22	38495000	38495200	E50
chr22	38495200	38495400	E68
chr22	38495400	38495600	E69
chr22	38495600	38496200	E49
chr22	38496200	38496400	E6
chr22	38496400	38496600	E38
chr22	38496600	38496800	E17
chr22	38496800	38497400	E16
chr22	38497400	38498000	E17
chr22	38498000	38498400	E8
chr22	38498400	38498600	E37
chr22	38498600	38498800	E29
chr22	38498800	38499200	E37
chr22	38499200	38499400	E17
chr22	38499400	38499600	E7
chr22	38499600	38500200	E17
chr22	38500200	38500400	E29
chr22	38500400	38500600	E17
chr22	38500600	38501000	E38
chr22	38501000	38501200	E36
chr22	38501200	38501800	E38
chr22	38501800	38502000	E78
chr22	38502000	38502200	E72
chr22	38502200	38502400	E86
chr22	38502400	38502600	E38
chr22	38502600	38503000	E7
chr22	38503000	38503200	E37
chr22	38503200	38503400	E88
chr22	38503400	38503600	E32
chr22	38503600	38503800	E33
chr22	38503800	38504000	E32
chr22	38504000	38504200	E26
chr22	38504200	38504400	E32
chr22	38504400	38504600	E33
chr22	38504600	38504800	E34
chr22	38504800	38505200	E35
chr22	38505200	38505400	E34
chr22	38505400	38505600	E32
chr22	38505600	38505800	E8
chr22	38505800	38506200	E7
chr22	38506200	38506600	E9
chr22	38506600	38507000	E7
chr22	38507000	38507200	E6
chr22	38507200	38507400	E7
chr22	38507400	38507800	E6
chr22	38507800	38508000	E34
chr22	38508000	38508400	E33
chr22	38508400	38508800	E35
chr22	38508800	38509000	E28
chr22	38509000	38509200	E34
chr22	38509200	38509400	E33
chr22	38509400	38510000	E30
chr22	38510000	38510200	E20
chr22	38510200	38510400	E19
chr22	38510400	38510800	E13
chr22	38510800	38511000	E11
chr22	38511000	38511200	E31
chr22	38511200	38511400	E29
chr22	38511400	38511600	E6
chr22	38511600	38511800	E37
chr22	38511800	38512000	E17
chr22	38512000	38512200	E38
chr22	38512200	38512600	E36
chr22	38512600	38512800	E2
chr22	38512800	38513600	E36
chr22	38513600	38514200	E2
chr22	38514200	38514400	E78
chr22	38514400	38514800	E2
chr22	38514800	38515200	E36
chr22	38515200	38515400	E38
chr22	38515400	38515600	E72
chr22	38515600	38516600	E4
chr22	38516600	38516800	E1
chr22	38516800	38517800	E2
chr22	38517800	38518000	E1
chr22	38518000	38519600	E2
chr22	38519600	38519800	E36
chr22	38519800	38520400	E2
chr22	38520400	38520600	E36
chr22	38520600	38520800	E2
chr22	38520800	38521600	E38
chr22	38521600	38521800	E37
chr22	38521800	38522400	E8
chr22	38522400	38522600	E83
chr22	38522600	38522800	E55
chr22	38522800	38523000	E38
chr22	38523000	38523800	E4
chr22	38523800	38524000	E5
chr22	38524000	38526800	E4
chr22	38526800	38527400	E2
chr22	38527400	38527600	E38
chr22	38527600	38527800	E40
chr22	38527800	38528000	E72
chr22	38528000	38528200	E5
chr22	38528200	38528400	E72
chr22	38528400	38529800	E4
chr22	38529800	38530000	E72
chr22	38530000	38530400	E5
chr22	38530400	38531200	E4
chr22	38531200	38531600	E5
chr22	38531600	38531800	E6
chr22	38531800	38532200	E38
chr22	38532200	38535600	E2
chr22	38535600	38535800	E1
chr22	38535800	38536000	E89
chr22	38536000	38536200	E86
chr22	38536200	38538600	E2
chr22	38538600	38538800	E36
chr22	38538800	38539600	E2
chr22	38539600	38539800	E36
chr22	38539800	38543400	E2
chr22	38543400	38543600	E87
chr22	38543600	38544600	E88
chr22	38544600	38544800	E87
chr22	38544800	38545200	E2
chr22	38545200	38545400	E36
chr22	38545400	38545600	E38
chr22	38545600	38545800	E85
chr22	38545800	38546600	E84
chr22	38546600	38546800	E85
chr22	38546800	38547000	E84
chr22	38547000	38547200	E85
chr22	38547200	38547600	E87
chr22	38547600	38548000	E2
chr22	38548000	38548200	E72
chr22	38548200	38549600	E2
chr22	38549600	38549800	E35
chr22	38549800	38550200	E34
chr22	38550200	38550400	E33
chr22	38550400	38550600	E35
chr22	38550600	38550800	E18
chr22	38550800	38552200	E35
chr22	38552200	38553400	E2
chr22	38553400	38555000	E35
chr22	38555000	38555200	E18
chr22	38555200	38555400	E35
chr22	38555400	38556200	E18
chr22	38556200	38556400	E27
chr22	38556400	38556600	E28
chr22	38556600	38556800	E27
chr22	38556800	38557000	E18
chr22	38557000	38558000	E35
chr22	38558000	38558200	E34
chr22	38558200	38558600	E33
chr22	38558600	38558800	E34
chr22	38558800	38559000	E35
chr22	38559000	38559200	E34
chr22	38559200	38559400	E35
chr22	38559400	38560400	E34
chr22	38560400	38560600	E89
chr22	38560600	38560800	E75
chr22	38560800	38561200	E38
chr22	38561200	38561400	E37
chr22	38561400	38563200	E6
chr22	38563200	38563400	E37
chr22	38563400	38563800	E30
chr22	38563800	38564200	E31
chr22	38564200	38564600	E24
chr22	38564600	38564800	E30
chr22	38564800	38565000	E29
chr22	38565000	38565600	E34
chr22	38565600	38565800	E33
chr22	38565800	38566200	E34
chr22	38566200	38566400	E35
chr22	38566400	38566800	E34
chr22	38566800	38567000	E35
chr22	38567000	38567400	E37
chr22	38567400	38567600	E29
chr22	38567600	38568000	E28
chr22	38568000	38568200	E27
chr22	38568200	38568400	E26
chr22	38568400	38568600	E21
chr22	38568600	38569000	E23
chr22	38569000	38569400	E24
chr22	38569400	38569600	E31
chr22	38569600	38569800	E30
chr22	38569800	38570000	E33
chr22	38570000	38570200	E34
chr22	38570200	38570600	E28
chr22	38570600	38571200	E33
chr22	38571200	38571600	E34
chr22	38571600	38571800	E33
chr22	38571800	38572000	E32
chr22	38572000	38572200	E31
chr22	38572200	38572800	E24
chr22	38572800	38573200	E31
chr22	38573200	38573400	E24
chr22	38573400	38573600	E25
chr22	38573600	38573800	E23
chr22	38573800	38574200	E12
chr22	38574200	38574600	E23
chr22	38574600	38574800	E24
chr22	38574800	38575000	E21
chr22	38575000	38575200	E20
chr22	38575200	38575400	E30
chr22	38575400	38575600	E31
chr22	38575600	38576200	E13
chr22	38576200	38576400	E11
chr22	38576400	38577800	E12
chr22	38577800	38578000	E13
chr22	38578000	38578400	E12
chr22	38578400	38578600	E14
chr22	38578600	38578800	E15
chr22	38578800	38579000	E16
chr22	38579000	38579200	E17
chr22	38579200	38579400	E37
chr22	38579400	38579800	E17
chr22	38579800	38581000	E38
chr22	38581000	38581200	E17
chr22	38581200	38581800	E38
chr22	38581800	38582000	E36
chr22	38582000	38582800	E2
chr22	38582800	38583000	E36
chr22	38583000	38584000	E2
chr22	38584000	38584200	E36
chr22	38584200	38584800	E38
chr22	38584800	38585000	E37
chr22	38585000	38585200	E6
chr22	38585200	38585600	E38
chr22	38585600	38585800	E86
chr22	38585800	38586600	E2
chr22	38586600	38587000	E35
chr22	38587000	38587200	E89
chr22	38587200	38587600	E2
chr22	38587600	38589200	E35
chr22	38589200	38589600	E48
chr22	38589600	38590000	E47
chr22	38590000	38590400	E49
chr22	38590400	38590600	E31
chr22	38590600	38590800	E24
chr22	38590800	38591000	E21
chr22	38591000	38591200	E14
chr22	38591200	38591400	E31
chr22	38591400	38591600	E29
chr22	38591600	38591800	E88
chr22	38591800	38592000	E33
chr22	38592000	38592200	E34
chr22	38592200	38592800	E35
chr22	38592800	38593000	E18
chr22	38593000	38593400	E28
chr22	38593400	38593600	E37
chr22	38593600	38593800	E35
chr22	38593800	38594000	E34
chr22	38594000	38594600	E35
chr22	38594600	38594800	E36
chr22	38594800	38595800	E2
chr22	38595800	38596000	E36
chr22	38596000	38596200	E38
chr22	38596200	38596400	E6
chr22	38596400	38596800	E38
chr22	38596800	38597000	E16
chr22	38597000	38597200	E30
chr22	38597200	38597400	E13
chr22	38597400	38597800	E12
chr22	38597800	38598000	E80
chr22	38598000	38598200	E81
chr22	38598200	38598400	E80
chr22	38598400	38598600	E79
chr22	38598600	38598800	E81
chr22	38598800	38599200	E10
chr22	38599200	38599600	E50
chr22	38599600	38599800	E84
chr22	38599800	38600000	E83
chr22	38600000	38600200	E84
chr22	38600200	38600400	E83
chr22	38600400	38600600	E85
chr22	38600600	38600800	E84
chr22	38600800	38601000	E83
chr22	38601000	38601200	E82
chr22	38601200	38601400	E10
chr22	38601400	38601600	E9
chr22	38601600	38602000	E10
chr22	38602000	38602200	E83
chr22	38602200	38602400	E84
chr22	38602400	38602600	E38
chr22	38602600	38602800	E86
chr22	38602800	38603000	E37
chr22	38603000	38603200	E36
chr22	38603200	38603800	E38
chr22	38603800	38604000	E90
chr22	38604000	38604200	E38
chr22	38604200	38604400	E36
chr22	38604400	38605400	E38
chr22	38605400	38605600	E1
chr22	38605600	38605800	E38
chr22	38605800	38606000	E86
chr22	38606000	38606200	E38
chr22	38606200	38606800	E2
chr22	38606800	38607000	E1
chr22	38607000	38607200	E38
chr22	38607200	38608200	E2
chr22	38608200	38608400	E72
chr22	38608400	38608600	E38
chr22	38608600	38608800	E78
chr22	38608800	38609000	E86
chr22	38609000	38609200	E38
chr22	38609200	38609600	E89
chr22	38609600	38609800	E49
chr22	38609800	38610000	E50
chr22	38610000	38610200	E9
chr22	38610200	38610400	E10
chr22	38610400	38610600	E11
chr22	38610600	38611000	E80
chr22	38611000	38611200	E13
chr22	38611200	38611600	E31
chr22	38611600	38611800	E32
chr22	38611800	38612000	E33
chr22	38612000	38612200	E29
chr22	38612200	38612400	E37
chr22	38612400	38612600	E16
chr22	38612600	38612800	E49
chr22	38612800	38613200	E6
chr22	38613200	38613600	E38
chr22	38613600	38613800	E37
chr22	38613800	38614200	E30
chr22	38614200	38614400	E31
chr22	38614400	38614800	E11
chr22	38614800	38615000	E12
chr22	38615000	38615200	E11
chr22	38615200	38615600	E13
chr22	38615600	38616000	E12
chr22	38616000	38616800	E11
chr22	38616800	38617200	E31
chr22	38617200	38617600	E24
chr22	38617600	38618400	E31
chr22	38618400	38618600	E32
chr22	38618600	38618800	E33
chr22	38618800	38619000	E30
chr22	38619000	38619600	E31
chr22	38619600	38620000	E10
chr22	38620000	38620200	E14
chr22	38620200	38620600	E30
chr22	38620600	38620800	E31
chr22	38620800	38621000	E30
chr22	38621000	38621400	E31
chr22	38621400	38621600	E30
chr22	38621600	38622000	E32
chr22	38622000	38622200	E27
chr22	38622200	38622400	E25
chr22	38622400	38622800	E24
chr22	38622800	38623000	E23
chr22	38623000	38623400	E24
chr22	38623400	38625000	E23
chr22	38625000	38625600	E12
chr22	38625600	38625800	E11
chr22	38625800	38626000	E79
chr22	38626000	38626200	E13
chr22	38626200	38626400	E12
chr22	38626400	38626800	E11
chr22	38626800	38627400	E31
chr22	38627400	38627600	E32
chr22	38627600	38627800	E31
chr22	38627800	38628200	E30
chr22	38628200	38628400	E31
chr22	38628400	38628600	E24
chr22	38628600	38629000	E31
chr22	38629000	38629600	E24
chr22	38629600	38630000	E22
chr22	38630000	38630200	E25
chr22	38630200	38630400	E24
chr22	38630400	38630600	E25
chr22	38630600	38630800	E24
chr22	38630800	38631200	E26
chr22	38631200	38631400	E24
chr22	38631400	38631800	E25
chr22	38631800	38632400	E24
chr22	38632400	38632600	E22
chr22	38632600	38632800	E13
chr22	38632800	38633600	E24
chr22	38633600	38633800	E26
chr22	38633800	38634000	E25
chr22	38634000	38634200	E24
chr22	38634200	38635000	E23
chr22	38635000	38636600	E12
chr22	38636600	38637000	E23
chr22	38637000	38637200	E12
chr22	38637200	38637600	E13
chr22	38637600	38637800	E23
chr22	38637800	38638000	E19
chr22	38638000	38638200	E20
chr22	38638200	38638400	E13
chr22	38638400	38639000	E11
chr22	38639000	38640000	E12
chr22	38640000	38640200	E11
chr22	38640200	38640400	E31
chr22	38640400	38640600	E30
chr22	38640600	38641000	E31
chr22	38641000	38641400	E10
chr22	38641400	38641600	E11
chr22	38641600	38641800	E31
chr22	38641800	38642000	E29
chr22	38642000	38642200	E11
chr22	38642200	38644000	E12
chr22	38644000	38645800	E11
chr22	38645800	38646000	E62
chr22	38646000	38646400	E11
chr22	38646400	38646600	E14
chr22	38646600	38647200	E11
chr22	38647200	38647400	E13
chr22	38647400	38647800	E12
chr22	38647800	38648000	E11
chr22	38648000	38648200	E24
chr22	38648200	38648400	E31
chr22	38648400	38648600	E11
chr22	38648600	38648800	E31
chr22	38648800	38649200	E30
chr22	38649200	38649800	E16
chr22	38649800	38650000	E15
chr22	38650000	38650200	E31
chr22	38650200	38650400	E20
chr22	38650400	38650600	E22
chr22	38650600	38651000	E20
chr22	38651000	38651200	E14
chr22	38651200	38651400	E29
chr22	38651400	38651600	E16
chr22	38651600	38652600	E29
chr22	38652600	38652800	E15
chr22	38652800	38653400	E13
chr22	38653400	38653600	E12
chr22	38653600	38653800	E11
chr22	38653800	38654000	E12
chr22	38654000	38654200	E11
chr22	38654200	38654400	E13
chr22	38654400	38655000	E11
chr22	38655000	38655600	E12
chr22	38655600	38656200	E11
chr22	38656200	38656400	E23
chr22	38656400	38658800	E12
chr22	38658800	38659200	E13
chr22	38659200	38659400	E30
chr22	38659400	38659600	E9
chr22	38659600	38660000	E14
chr22	38660000	38660200	E9
chr22	38660200	38660600	E10
chr22	38660600	38660800	E11
chr22	38660800	38661000	E13
chr22	38661000	38661400	E11
chr22	38661400	38661600	E13
chr22	38661600	38661800	E31
chr22	38661800	38662200	E11
chr22	38662200	38662400	E12
chr22	38662400	38662600	E11
chr22	38662600	38662800	E14
chr22	38662800	38663000	E11
chr22	38663000	38663200	E14
chr22	38663200	38663400	E13
chr22	38663400	38664600	E31
chr22	38664600	38664800	E24
chr22	38664800	38665000	E23
chr22	38665000	38665400	E13
chr22	38665400	38665800	E11
chr22	38665800	38667400	E12
chr22	38667400	38667600	E11
chr22	38667600	38668600	E12
chr22	38668600	38668800	E11
chr22	38668800	38669000	E80
chr22	38669000	38669200	E81
chr22	38669200	38670000	E12
chr22	38670000	38670200	E11
chr22	38670200	38670400	E31
chr22	38670400	38670600	E30
chr22	38670600	38670800	E29
chr22	38670800	38671000	E31
chr22	38671000	38671200	E29
chr22	38671200	38672000	E17
chr22	38672000	38672200	E37
chr22	38672200	38672600	E38
chr22	38672600	38672800	E17
chr22	38672800	38673200	E38
chr22	38673200	38673400	E89
chr22	38673400	38674800	E2
chr22	38674800	38675400	E36
chr22	38675400	38676000	E2
chr22	38676000	38676200	E36
chr22	38676200	38676600	E2
chr22	38676600	38676800	E1
chr22	38676800	38677800	E2
chr22	38677800	38678400	E66
chr22	38678400	38678600	E5
chr22	38678600	38678800	E6
chr22	38678800	38679200	E38
chr22	38679200	38679600	E6
chr22	38679600	38680200	E33
chr22	38680200	38680400	E28
chr22	38680400	38680600	E18
chr22	38680600	38680800	E29
chr22	38680800	38681000	E38
chr22	38681000	38681600	E40
chr22	38681600	38682400	E38
chr22	38682400	38682600	E6
chr22	38682600	38682800	E7
chr22	38682800	38683600	E6
chr22	38683600	38684400	E38
chr22	38684400	38684600	E37
chr22	38684600	38684800	E6
chr22	38684800	38685000	E7
chr22	38685000	38685400	E1
chr22	38685400	38685600	E6
chr22	38685600	38685800	E7
chr22	38685800	38686000	E8
chr22	38686000	38686200	E37
chr22	38686200	38686800	E6
chr22	38686800	38687000	E17
chr22	38687000	38687400	E8
chr22	38687400	38687600	E9
chr22	38687600	38687800	E10
chr22	38687800	38688000	E17
chr22	38688000	38688200	E16
chr22	38688200	38688600	E29
chr22	38688600	38688800	E30
chr22	38688800	38689200	E31
chr22	38689200	38689400	E24
chr22	38689400	38689800	E31
chr22	38689800	38690200	E32
chr22	38690200	38690600	E7
chr22	38690600	38690800	E30
chr22	38690800	38691000	E31
chr22	38691000	38691400	E8
chr22	38691400	38691600	E7
chr22	38691600	38692200	E8
chr22	38692200	38692400	E7
chr22	38692400	38692600	E29
chr22	38692600	38692800	E30
chr22	38692800	38693000	E37
chr22	38693000	38693400	E6
chr22	38693400	38693600	E38
chr22	38693600	38694200	E7
chr22	38694200	38694400	E38
chr22	38694400	38694600	E6
chr22	38694600	38694800	E7
chr22	38694800	38695200	E6
chr22	38695200	38695400	E7
chr22	38695400	38695600	E6
chr22	38695600	38695800	E38
chr22	38695800	38696000	E7
chr22	38696000	38696800	E6
chr22	38696800	38697400	E7
chr22	38697400	38697800	E6
chr22	38697800	38698400	E37
chr22	38698400	38698600	E38
chr22	38698600	38699200	E6
chr22	38699200	38699400	E8
chr22	38699400	38699600	E7
chr22	38699600	38700000	E8
chr22	38700000	38700400	E31
chr22	38700400	38700800	E13
chr22	38700800	38701400	E14
chr22	38701400	38701600	E15
chr22	38701600	38701800	E13
chr22	38701800	38702000	E12
chr22	38702000	38702400	E13
chr22	38702400	38702600	E45
chr22	38702600	38702800	E14
chr22	38702800	38703200	E15
chr22	38703200	38703400	E37
chr22	38703400	38703600	E16
chr22	38703600	38703800	E88
chr22	38703800	38704000	E33
chr22	38704000	38704400	E28
chr22	38704400	38705000	E31
chr22	38705000	38705400	E10
chr22	38705400	38705600	E50
chr22	38705600	38705800	E9
chr22	38705800	38706000	E10
chr22	38706000	38706400	E9
chr22	38706400	38706600	E10
chr22	38706600	38706800	E11
chr22	38706800	38707000	E31
chr22	38707000	38707200	E24
chr22	38707200	38707400	E30
chr22	38707400	38707600	E8
chr22	38707600	38707800	E6
chr22	38707800	38708000	E7
chr22	38708000	38708200	E49
chr22	38708200	38708400	E29
chr22	38708400	38708600	E30
chr22	38708600	38708800	E8
chr22	38708800	38709000	E31
chr22	38709000	38709400	E10
chr22	38709400	38712800	E12
chr22	38712800	38713000	E81
chr22	38713000	38713200	E11
chr22	38713200	38713400	E79
chr22	38713400	38713600	E11
chr22	38713600	38714800	E12
chr22	38714800	38715000	E15
chr22	38715000	38715200	E29
chr22	38715200	38715400	E30
chr22	38715400	38715600	E88
chr22	38715600	38715800	E38
chr22	38715800	38716000	E29
chr22	38716000	38716200	E17
chr22	38716200	38716800	E38
chr22	38716800	38717200	E4
chr22	38717200	38717800	E66
chr22	38717800	38723200	E4
chr22	38723200	38723400	E78
chr22	38723400	38723600	E6
chr22	38723600	38723800	E9
chr22	38723800	38724200	E30
chr22	38724200	38724400	E15
chr22	38724400	38724600	E17
chr22	38724600	38724800	E38
chr22	38724800	38725000	E69
chr22	38725000	38732000	E4
chr22	38732000	38732200	E48
chr22	38732200	38732400	E87
chr22	38732400	38732600	E88
chr22	38732600	38732800	E87
chr22	38732800	38736000	E2
chr22	38736000	38736200	E74
chr22	38736200	38736600	E5
chr22	38736600	38737000	E2
chr22	38737000	38737200	E89
chr22	38737200	38742000	E2
chr22	38742000	38742200	E36
chr22	38742200	38742600	E2
chr22	38742600	38742800	E36
chr22	38742800	38743000	E2
chr22	38743000	38743200	E89
chr22	38743200	38748800	E2
chr22	38748800	38749000	E37
chr22	38749000	38749200	E15
chr22	38749200	38749400	E16
chr22	38749400	38749600	E13
chr22	38749600	38749800	E30
chr22	38749800	38750000	E33
chr22	38750000	38751000	E35
chr22	38751000	38751400	E72
chr22	38751400	38751600	E5
chr22	38751600	38751800	E72
chr22	38751800	38752000	E38
chr22	38752000	38752200	E1
chr22	38752200	38752400	E90
chr22	38752400	38752800	E40
chr22	38752800	38753400	E38
chr22	38753400	38753600	E36
chr22	38753600	38754000	E38
chr22	38754000	38754200	E86
chr22	38754200	38756600	E2
chr22	38756600	38756800	E36
chr22	38756800	38757000	E38
chr22	38757000	38764000	E2
chr22	38764000	38764800	E40
chr22	38764800	38765000	E41
chr22	38765000	38765200	E20
chr22	38765200	38765400	E41
chr22	38765400	38765600	E42
chr22	38765600	38766000	E16
chr22	38766000	38766200	E17
chr22	38766200	38767400	E2
chr22	38767400	38767600	E89
chr22	38767600	38768000	E36
chr22	38768000	38770000	E2
chr22	38770000	38770200	E72
chr22	38770200	38770400	E5
chr22	38770400	38771000	E6
chr22	38771000	38771200	E38
```
