## Supplementary 3 for "Chromatin state modeling across individuals reveals global patterns of histone modifications": cell1_90_segments.bed (part 35 of 64)

```
chr22	38771200	38771600	E6
chr22	38771600	38772400	E38
chr22	38772400	38772600	E36
chr22	38772600	38774000	E2
chr22	38774000	38774200	E36
chr22	38774200	38776000	E2
chr22	38776000	38776200	E36
chr22	38776200	38779000	E2
chr22	38779000	38779200	E36
chr22	38779200	38779800	E2
chr22	38779800	38780000	E72
chr22	38780000	38782600	E2
chr22	38782600	38783000	E35
chr22	38783000	38783200	E28
chr22	38783200	38783400	E18
chr22	38783400	38783600	E35
chr22	38783600	38783800	E34
chr22	38783800	38784000	E35
chr22	38784000	38784200	E28
chr22	38784200	38784600	E27
chr22	38784600	38784800	E25
chr22	38784800	38785000	E21
chr22	38785000	38785200	E20
chr22	38785200	38785600	E21
chr22	38785600	38785800	E25
chr22	38785800	38786400	E26
chr22	38786400	38786600	E27
chr22	38786600	38786800	E28
chr22	38786800	38787400	E27
chr22	38787400	38787600	E28
chr22	38787600	38788200	E35
chr22	38788200	38788400	E18
chr22	38788400	38788800	E36
chr22	38788800	38789200	E38
chr22	38789200	38789800	E17
chr22	38789800	38790200	E38
chr22	38790200	38790400	E89
chr22	38790400	38790600	E38
chr22	38790600	38790800	E86
chr22	38790800	38791000	E38
chr22	38791000	38791200	E41
chr22	38791200	38791600	E43
chr22	38791600	38791800	E15
chr22	38791800	38792000	E16
chr22	38792000	38792400	E30
chr22	38792400	38792600	E31
chr22	38792600	38792800	E30
chr22	38792800	38793200	E31
chr22	38793200	38794000	E11
chr22	38794000	38794400	E81
chr22	38794400	38794600	E80
chr22	38794600	38794800	E11
chr22	38794800	38795200	E80
chr22	38795200	38795400	E13
chr22	38795400	38795800	E14
chr22	38795800	38796000	E16
chr22	38796000	38796200	E17
chr22	38796200	38796400	E38
chr22	38796400	38797200	E17
chr22	38797200	38797400	E29
chr22	38797400	38797600	E17
chr22	38797600	38799000	E38
chr22	38799000	38799200	E5
chr22	38799200	38799400	E78
chr22	38799400	38799600	E38
chr22	38799600	38800200	E6
chr22	38800200	38800600	E38
chr22	38800600	38800800	E36
chr22	38800800	38804800	E2
chr22	38804800	38805000	E36
chr22	38805000	38805200	E38
chr22	38805200	38808400	E4
chr22	38808400	38808600	E69
chr22	38808600	38808800	E68
chr22	38808800	38809000	E69
chr22	38809000	38809200	E48
chr22	38809200	38809400	E49
chr22	38809400	38810000	E50
chr22	38810000	38810200	E17
chr22	38810200	38811000	E38
chr22	38811000	38811200	E90
chr22	38811200	38811400	E40
chr22	38811400	38811600	E43
chr22	38811600	38811800	E42
chr22	38811800	38812000	E40
chr22	38812000	38812800	E38
chr22	38812800	38813000	E5
chr22	38813000	38814600	E4
chr22	38814600	38815600	E66
chr22	38815600	38816200	E67
chr22	38816200	38817400	E65
chr22	38817400	38817800	E64
chr22	38817800	38818200	E65
chr22	38818200	38818400	E57
chr22	38818400	38818600	E56
chr22	38818600	38818800	E53
chr22	38818800	38819000	E61
chr22	38819000	38819200	E62
chr22	38819200	38819800	E52
chr22	38819800	38820000	E53
chr22	38820000	38820200	E58
chr22	38820200	38820400	E68
chr22	38820400	38820600	E52
chr22	38820600	38820800	E51
chr22	38820800	38821000	E68
chr22	38821000	38822400	E69
chr22	38822400	38822600	E68
chr22	38822600	38822800	E51
chr22	38822800	38823200	E52
chr22	38823200	38823400	E51
chr22	38823400	38823600	E68
chr22	38823600	38824000	E69
chr22	38824000	38824800	E68
chr22	38824800	38825000	E51
chr22	38825000	38825200	E68
chr22	38825200	38825600	E52
chr22	38825600	38825800	E61
chr22	38825800	38826000	E54
chr22	38826000	38826600	E52
chr22	38826600	38827000	E51
chr22	38827000	38827600	E68
chr22	38827600	38827800	E51
chr22	38827800	38828000	E53
chr22	38828000	38828200	E67
chr22	38828200	38828600	E66
chr22	38828600	38829200	E65
chr22	38829200	38829600	E66
chr22	38829600	38829800	E68
chr22	38829800	38830000	E69
chr22	38830000	38830400	E68
chr22	38830400	38830600	E66
chr22	38830600	38831400	E67
chr22	38831400	38832200	E66
chr22	38832200	38832400	E67
chr22	38832400	38832600	E66
chr22	38832600	38833000	E68
chr22	38833000	38833400	E69
chr22	38833400	38833600	E51
chr22	38833600	38834600	E69
chr22	38834600	38835000	E68
chr22	38835000	38835200	E69
chr22	38835200	38835400	E68
chr22	38835400	38836600	E69
chr22	38836600	38837200	E68
chr22	38837200	38837600	E51
chr22	38837600	38837800	E52
chr22	38837800	38838200	E68
chr22	38838200	38838400	E51
chr22	38838400	38839000	E68
chr22	38839000	38839800	E61
chr22	38839800	38840200	E52
chr22	38840200	38840400	E61
chr22	38840400	38840600	E52
chr22	38840600	38840800	E51
chr22	38840800	38841200	E68
chr22	38841200	38841400	E51
chr22	38841400	38841800	E69
chr22	38841800	38842200	E68
chr22	38842200	38842600	E51
chr22	38842600	38843200	E68
chr22	38843200	38844200	E69
chr22	38844200	38845000	E68
chr22	38845000	38845200	E52
chr22	38845200	38845400	E51
chr22	38845400	38845600	E52
chr22	38845600	38846200	E61
chr22	38846200	38846400	E62
chr22	38846400	38846800	E61
chr22	38846800	38847000	E52
chr22	38847000	38847600	E61
chr22	38847600	38848200	E52
chr22	38848200	38848400	E62
chr22	38848400	38848600	E61
chr22	38848600	38849000	E52
chr22	38849000	38849200	E61
chr22	38849200	38849600	E62
chr22	38849600	38850400	E61
chr22	38850400	38850600	E62
chr22	38850600	38850800	E61
chr22	38850800	38851600	E65
chr22	38851600	38851800	E64
chr22	38851800	38852200	E65
chr22	38852200	38852400	E61
chr22	38852400	38852600	E52
chr22	38852600	38853200	E51
chr22	38853200	38853600	E52
chr22	38853600	38854000	E61
chr22	38854000	38854400	E68
chr22	38854400	38854600	E51
chr22	38854600	38855200	E68
chr22	38855200	38855600	E51
chr22	38855600	38856200	E61
chr22	38856200	38856400	E62
chr22	38856400	38856600	E61
chr22	38856600	38856800	E52
chr22	38856800	38857000	E51
chr22	38857000	38857400	E52
chr22	38857400	38857600	E62
chr22	38857600	38858000	E52
chr22	38858000	38858200	E68
chr22	38858200	38858400	E69
chr22	38858400	38861400	E4
chr22	38861400	38861600	E78
chr22	38861600	38861800	E74
chr22	38861800	38862000	E78
chr22	38862000	38862400	E6
chr22	38862400	38862600	E38
chr22	38862600	38862800	E72
chr22	38862800	38863400	E4
chr22	38863400	38863800	E5
chr22	38863800	38864200	E38
chr22	38864200	38864400	E88
chr22	38864400	38864600	E72
chr22	38864600	38869200	E4
chr22	38869200	38869400	E65
chr22	38869400	38870000	E57
chr22	38870000	38870200	E65
chr22	38870200	38870800	E55
chr22	38870800	38871600	E65
chr22	38871600	38872400	E4
chr22	38872400	38872600	E1
chr22	38872600	38872800	E38
chr22	38872800	38873000	E2
chr22	38873000	38873400	E38
chr22	38873400	38873800	E35
chr22	38873800	38874000	E34
chr22	38874000	38874400	E37
chr22	38874400	38874600	E34
chr22	38874600	38874800	E37
chr22	38874800	38875000	E31
chr22	38875000	38875200	E25
chr22	38875200	38875400	E26
chr22	38875400	38875600	E25
chr22	38875600	38876000	E26
chr22	38876000	38876200	E32
chr22	38876200	38876400	E27
chr22	38876400	38877000	E28
chr22	38877000	38877200	E35
chr22	38877200	38877600	E34
chr22	38877600	38877800	E89
chr22	38877800	38878000	E28
chr22	38878000	38878200	E29
chr22	38878200	38878400	E37
chr22	38878400	38878600	E34
chr22	38878600	38878800	E35
chr22	38878800	38879000	E36
chr22	38879000	38879400	E2
chr22	38879400	38879800	E1
chr22	38879800	38880000	E36
chr22	38880000	38880200	E89
chr22	38880200	38880400	E36
chr22	38880400	38880600	E2
chr22	38880600	38880800	E36
chr22	38880800	38881200	E38
chr22	38881200	38881400	E17
chr22	38881400	38882000	E38
chr22	38882000	38882200	E6
chr22	38882200	38882800	E69
chr22	38882800	38883000	E68
chr22	38883000	38883800	E69
chr22	38883800	38884000	E68
chr22	38884000	38884400	E69
chr22	38884400	38884800	E17
chr22	38884800	38885200	E16
chr22	38885200	38885400	E37
chr22	38885400	38885800	E29
chr22	38885800	38886000	E33
chr22	38886000	38886200	E34
chr22	38886200	38886400	E27
chr22	38886400	38886600	E28
chr22	38886600	38887000	E25
chr22	38887000	38887200	E26
chr22	38887200	38887600	E19
chr22	38887600	38887800	E28
chr22	38887800	38888000	E35
chr22	38888000	38888200	E18
chr22	38888200	38888600	E35
chr22	38888600	38888800	E37
chr22	38888800	38889000	E38
chr22	38889000	38889200	E36
chr22	38889200	38889400	E86
chr22	38889400	38889600	E89
chr22	38889600	38889800	E37
chr22	38889800	38890000	E1
chr22	38890000	38891000	E38
chr22	38891000	38891400	E6
chr22	38891400	38892000	E17
chr22	38892000	38893000	E38
chr22	38893000	38893600	E40
chr22	38893600	38894600	E4
chr22	38894600	38894800	E5
chr22	38894800	38895000	E34
chr22	38895000	38895200	E35
chr22	38895200	38895800	E34
chr22	38895800	38896000	E18
chr22	38896000	38896600	E35
chr22	38896600	38897000	E2
chr22	38897000	38897200	E35
chr22	38897200	38897400	E18
chr22	38897400	38897600	E38
chr22	38897600	38898000	E17
chr22	38898000	38898200	E37
chr22	38898200	38898400	E86
chr22	38898400	38898600	E17
chr22	38898600	38899000	E16
chr22	38899000	38899200	E29
chr22	38899200	38899800	E16
chr22	38899800	38900000	E15
chr22	38900000	38900200	E19
chr22	38900200	38900400	E30
chr22	38900400	38900600	E14
chr22	38900600	38900800	E13
chr22	38900800	38901600	E12
chr22	38901600	38901800	E81
chr22	38901800	38904200	E12
chr22	38904200	38904400	E11
chr22	38904400	38904600	E12
chr22	38904600	38905400	E23
chr22	38905400	38905600	E13
chr22	38905600	38905800	E14
chr22	38905800	38906200	E16
chr22	38906200	38907200	E38
chr22	38907200	38907400	E36
chr22	38907400	38909200	E38
chr22	38909200	38909400	E6
chr22	38909400	38909800	E38
chr22	38909800	38910000	E5
chr22	38910000	38910200	E72
chr22	38910200	38910600	E4
chr22	38910600	38912000	E65
chr22	38912000	38912200	E64
chr22	38912200	38912400	E63
chr22	38912400	38912600	E64
chr22	38912600	38913200	E63
chr22	38913200	38913400	E64
chr22	38913400	38913800	E65
chr22	38913800	38914000	E64
chr22	38914000	38916400	E65
chr22	38916400	38916800	E63
chr22	38916800	38917600	E65
chr22	38917600	38920000	E3
chr22	38920000	38920200	E39
chr22	38920200	38920400	E40
chr22	38920400	38920800	E39
chr22	38920800	38925800	E3
chr22	38925800	38926200	E39
chr22	38926200	38926400	E65
chr22	38926400	38926600	E3
chr22	38926600	38927000	E65
chr22	38927000	38927200	E39
chr22	38927200	38927600	E65
chr22	38927600	38927800	E57
chr22	38927800	38928000	E56
chr22	38928000	38928400	E58
chr22	38928400	38928600	E53
chr22	38928600	38928800	E55
chr22	38928800	38929600	E65
chr22	38929600	38940400	E3
chr22	38940400	38940600	E39
chr22	38940600	38943800	E2
chr22	38943800	38944400	E36
chr22	38944400	38945600	E2
chr22	38945600	38945800	E36
chr22	38945800	38948600	E2
chr22	38948600	38948800	E39
chr22	38948800	38958200	E3
chr22	38958200	38958400	E2
chr22	38958400	38959400	E4
chr22	38959400	38959600	E5
chr22	38959600	38959800	E4
chr22	38959800	38960600	E65
chr22	38960600	38960800	E57
chr22	38960800	38961000	E54
chr22	38961000	38961200	E55
chr22	38961200	38961400	E38
chr22	38961400	38961600	E17
chr22	38961600	38961800	E7
chr22	38961800	38962000	E8
chr22	38962000	38962200	E63
chr22	38962200	38962400	E59
chr22	38962400	38962600	E15
chr22	38962600	38962800	E14
chr22	38962800	38963000	E29
chr22	38963000	38963200	E30
chr22	38963200	38963400	E14
chr22	38963400	38963600	E31
chr22	38963600	38963800	E30
chr22	38963800	38964000	E14
chr22	38964000	38964200	E15
chr22	38964200	38964600	E30
chr22	38964600	38964800	E37
chr22	38964800	38965000	E18
chr22	38965000	38965400	E28
chr22	38965400	38965600	E31
chr22	38965600	38966200	E11
chr22	38966200	38966400	E29
chr22	38966400	38967000	E11
chr22	38967000	38967600	E13
chr22	38967600	38967800	E15
chr22	38967800	38968600	E18
chr22	38968600	38968800	E87
chr22	38968800	38969800	E2
chr22	38969800	38974200	E3
chr22	38974200	38974600	E39
chr22	38974600	38978600	E4
chr22	38978600	38979000	E5
chr22	38979000	38980000	E2
chr22	38980000	38980200	E36
chr22	38980200	38981800	E2
chr22	38981800	38982200	E36
chr22	38982200	38983000	E2
chr22	38983000	38983200	E39
chr22	38983200	38992400	E3
chr22	38992400	38992600	E78
chr22	38992600	38993200	E39
chr22	38993200	38997600	E3
chr22	38997600	38997800	E39
chr22	38997800	39002600	E3
chr22	39002600	39002800	E73
chr22	39002800	39003000	E3
chr22	39003000	39003200	E85
chr22	39003200	39003400	E84
chr22	39003400	39003600	E85
chr22	39003600	39003800	E84
chr22	39003800	39004200	E85
chr22	39004200	39005000	E2
chr22	39005000	39005200	E89
chr22	39005200	39005400	E72
chr22	39005400	39005600	E78
chr22	39005600	39005800	E77
chr22	39005800	39006000	E36
chr22	39006000	39008800	E2
chr22	39008800	39009000	E87
chr22	39009000	39010200	E2
chr22	39010200	39010400	E36
chr22	39010400	39010600	E38
chr22	39010600	39010800	E17
chr22	39010800	39011000	E6
chr22	39011000	39011400	E38
chr22	39011400	39011600	E90
chr22	39011600	39013000	E4
chr22	39013000	39013200	E72
chr22	39013200	39022200	E4
chr22	39022200	39022400	E78
chr22	39022400	39024200	E4
chr22	39024200	39024600	E65
chr22	39024600	39024800	E64
chr22	39024800	39025200	E65
chr22	39025200	39027800	E4
chr22	39027800	39028000	E5
chr22	39028000	39028200	E1
chr22	39028200	39030800	E4
chr22	39030800	39031000	E5
chr22	39031000	39034200	E4
chr22	39034200	39034400	E72
chr22	39034400	39034600	E34
chr22	39034600	39035000	E28
chr22	39035000	39035200	E35
chr22	39035200	39036400	E2
chr22	39036400	39036600	E78
chr22	39036600	39036800	E4
chr22	39036800	39037400	E65
chr22	39037400	39037600	E57
chr22	39037600	39037800	E56
chr22	39037800	39038000	E59
chr22	39038000	39038200	E58
chr22	39038200	39038800	E57
chr22	39038800	39039200	E65
chr22	39039200	39040200	E4
chr22	39040200	39040400	E5
chr22	39040400	39040600	E75
chr22	39040600	39046200	E3
chr22	39046200	39046400	E2
chr22	39046400	39050800	E3
chr22	39050800	39051400	E65
chr22	39051400	39051600	E57
chr22	39051600	39051800	E56
chr22	39051800	39052000	E50
chr22	39052000	39052400	E10
chr22	39052400	39052600	E12
chr22	39052600	39053000	E11
chr22	39053000	39053200	E50
chr22	39053200	39053400	E15
chr22	39053400	39053800	E16
chr22	39053800	39054200	E38
chr22	39054200	39054400	E36
chr22	39054400	39058800	E2
chr22	39058800	39059200	E36
chr22	39059200	39061000	E2
chr22	39061000	39061200	E36
chr22	39061200	39062000	E35
chr22	39062000	39066200	E2
chr22	39066200	39066400	E1
chr22	39066400	39066600	E86
chr22	39066600	39066800	E38
chr22	39066800	39067000	E89
chr22	39067000	39067200	E36
chr22	39067200	39067400	E38
chr22	39067400	39067600	E2
chr22	39067600	39069400	E4
chr22	39069400	39070600	E85
chr22	39070600	39071000	E84
chr22	39071000	39071600	E83
chr22	39071600	39074600	E85
chr22	39074600	39074800	E84
chr22	39074800	39075400	E83
chr22	39075400	39075600	E84
chr22	39075600	39076000	E85
chr22	39076000	39076200	E17
chr22	39076200	39077000	E38
chr22	39077000	39077400	E17
chr22	39077400	39077600	E15
chr22	39077600	39078000	E13
chr22	39078000	39078200	E12
chr22	39078200	39078400	E11
chr22	39078400	39078600	E50
chr22	39078600	39078800	E49
chr22	39078800	39081400	E69
chr22	39081400	39081600	E68
chr22	39081600	39082600	E69
chr22	39082600	39083200	E4
chr22	39083200	39083400	E5
chr22	39083400	39083600	E78
chr22	39083600	39084400	E2
chr22	39084400	39084600	E5
chr22	39084600	39085200	E4
chr22	39085200	39085400	E5
chr22	39085400	39085600	E72
chr22	39085600	39086000	E38
chr22	39086000	39086200	E17
chr22	39086200	39086600	E77
chr22	39086600	39087000	E17
chr22	39087000	39087200	E29
chr22	39087200	39087400	E17
chr22	39087400	39087600	E83
chr22	39087600	39087800	E84
chr22	39087800	39088000	E83
chr22	39088000	39088200	E84
chr22	39088200	39088400	E83
chr22	39088400	39088800	E85
chr22	39088800	39089400	E17
chr22	39089400	39090000	E37
chr22	39090000	39090800	E6
chr22	39090800	39091000	E38
chr22	39091000	39091400	E17
chr22	39091400	39091600	E16
chr22	39091600	39092000	E17
chr22	39092000	39092400	E29
chr22	39092400	39092600	E31
chr22	39092600	39093000	E13
chr22	39093000	39093800	E11
chr22	39093800	39094000	E13
chr22	39094000	39094400	E14
chr22	39094400	39094600	E30
chr22	39094600	39094800	E29
chr22	39094800	39095000	E31
chr22	39095000	39095200	E14
chr22	39095200	39095400	E11
chr22	39095400	39095600	E13
chr22	39095600	39095800	E11
chr22	39095800	39096600	E12
chr22	39096600	39096800	E80
chr22	39096800	39097000	E79
chr22	39097000	39097200	E81
chr22	39097200	39097800	E12
chr22	39097800	39098000	E14
chr22	39098000	39098400	E49
chr22	39098400	39098800	E29
chr22	39098800	39099600	E16
chr22	39099600	39099800	E17
chr22	39099800	39100200	E29
chr22	39100200	39100400	E37
chr22	39100400	39100600	E30
chr22	39100600	39100800	E11
chr22	39100800	39101400	E12
chr22	39101400	39102000	E13
chr22	39102000	39102400	E80
chr22	39102400	39102800	E12
chr22	39102800	39103000	E11
chr22	39103000	39103600	E14
chr22	39103600	39103800	E15
chr22	39103800	39104200	E29
chr22	39104200	39104400	E88
chr22	39104400	39105000	E33
chr22	39105000	39105200	E34
chr22	39105200	39105400	E35
chr22	39105400	39105600	E34
chr22	39105600	39106000	E33
chr22	39106000	39106200	E34
chr22	39106200	39106400	E35
chr22	39106400	39106600	E34
chr22	39106600	39107400	E35
chr22	39107400	39107600	E18
chr22	39107600	39108000	E35
chr22	39108000	39108200	E27
chr22	39108200	39108600	E33
chr22	39108600	39109400	E32
chr22	39109400	39110000	E27
chr22	39110000	39110200	E32
chr22	39110200	39110800	E33
chr22	39110800	39111000	E27
chr22	39111000	39111200	E29
chr22	39111200	39111400	E31
chr22	39111400	39111600	E32
chr22	39111600	39111800	E33
chr22	39111800	39112600	E34
chr22	39112600	39112800	E35
chr22	39112800	39113600	E34
chr22	39113600	39113800	E28
chr22	39113800	39114000	E32
chr22	39114000	39114200	E25
chr22	39114200	39114400	E22
chr22	39114400	39114800	E21
chr22	39114800	39115000	E20
chr22	39115000	39115200	E31
chr22	39115200	39115400	E30
chr22	39115400	39115600	E29
chr22	39115600	39115800	E19
chr22	39115800	39116200	E27
chr22	39116200	39116600	E18
chr22	39116600	39116800	E35
chr22	39116800	39117000	E34
chr22	39117000	39117400	E35
chr22	39117400	39117600	E34
chr22	39117600	39117800	E35
chr22	39117800	39118000	E34
chr22	39118000	39118400	E18
chr22	39118400	39118600	E29
chr22	39118600	39119000	E28
chr22	39119000	39119200	E34
chr22	39119200	39119600	E33
chr22	39119600	39120000	E27
chr22	39120000	39120200	E26
chr22	39120200	39120600	E25
chr22	39120600	39121200	E22
chr22	39121200	39121600	E23
chr22	39121600	39122200	E24
chr22	39122200	39122400	E25
chr22	39122400	39122600	E26
chr22	39122600	39123200	E25
chr22	39123200	39124200	E24
chr22	39124200	39126000	E23
chr22	39126000	39126400	E12
chr22	39126400	39127400	E23
chr22	39127400	39132200	E12
chr22	39132200	39133600	E23
chr22	39133600	39133800	E24
chr22	39133800	39135800	E23
chr22	39135800	39137600	E12
chr22	39137600	39138200	E23
chr22	39138200	39139000	E24
chr22	39139000	39139200	E25
chr22	39139200	39139600	E26
chr22	39139600	39140000	E20
chr22	39140000	39140400	E26
chr22	39140400	39140800	E21
chr22	39140800	39141200	E24
chr22	39141200	39141400	E25
chr22	39141400	39142400	E26
chr22	39142400	39142800	E32
chr22	39142800	39143000	E34
chr22	39143000	39143200	E33
chr22	39143200	39143400	E28
chr22	39143400	39143600	E19
chr22	39143600	39143800	E21
chr22	39143800	39144400	E25
chr22	39144400	39144600	E22
chr22	39144600	39144800	E23
chr22	39144800	39145000	E24
chr22	39145000	39145200	E26
chr22	39145200	39145600	E24
chr22	39145600	39146400	E25
chr22	39146400	39146600	E24
chr22	39146600	39147000	E25
chr22	39147000	39147400	E24
chr22	39147400	39148600	E23
chr22	39148600	39148800	E24
chr22	39148800	39149400	E25
chr22	39149400	39149600	E22
chr22	39149600	39150200	E23
chr22	39150200	39151400	E12
chr22	39151400	39151600	E11
chr22	39151600	39152200	E79
chr22	39152200	39153000	E12
chr22	39153000	39153400	E23
chr22	39153400	39153600	E24
chr22	39153600	39153800	E25
chr22	39153800	39154000	E26
chr22	39154000	39154400	E25
chr22	39154400	39154600	E24
chr22	39154600	39155000	E25
chr22	39155000	39155400	E26
chr22	39155400	39155600	E25
chr22	39155600	39156000	E24
chr22	39156000	39156800	E23
chr22	39156800	39157000	E12
chr22	39157000	39157400	E23
chr22	39157400	39157600	E24
chr22	39157600	39158200	E25
chr22	39158200	39158400	E24
chr22	39158400	39159200	E23
chr22	39159200	39159800	E22
chr22	39159800	39160800	E23
chr22	39160800	39161000	E22
chr22	39161000	39161200	E25
chr22	39161200	39161400	E27
chr22	39161400	39161600	E25
chr22	39161600	39162600	E23
chr22	39162600	39162800	E21
chr22	39162800	39163000	E27
chr22	39163000	39163600	E33
chr22	39163600	39164000	E34
chr22	39164000	39164200	E35
chr22	39164200	39164400	E34
chr22	39164400	39164600	E28
chr22	39164600	39164800	E18
chr22	39164800	39165000	E13
chr22	39165000	39165200	E11
chr22	39165200	39165400	E13
chr22	39165400	39165600	E49
chr22	39165600	39165800	E6
chr22	39165800	39166000	E7
chr22	39166000	39166800	E38
chr22	39166800	39167000	E36
chr22	39167000	39167600	E2
chr22	39167600	39167800	E65
chr22	39167800	39168000	E36
chr22	39168000	39169600	E65
chr22	39169600	39169800	E66
chr22	39169800	39170200	E54
chr22	39170200	39170400	E53
chr22	39170400	39170600	E52
chr22	39170600	39171200	E51
chr22	39171200	39171400	E52
chr22	39171400	39172000	E61
chr22	39172000	39172200	E52
chr22	39172200	39172400	E51
chr22	39172400	39172600	E52
chr22	39172600	39173200	E61
chr22	39173200	39173400	E53
chr22	39173400	39173800	E61
chr22	39173800	39174000	E53
chr22	39174000	39174600	E67
chr22	39174600	39174800	E66
chr22	39174800	39175000	E67
chr22	39175000	39175600	E66
chr22	39175600	39175800	E67
chr22	39175800	39176000	E66
chr22	39176000	39176200	E55
chr22	39176200	39176400	E54
chr22	39176400	39176800	E8
chr22	39176800	39177000	E9
chr22	39177000	39177200	E10
chr22	39177200	39177600	E61
chr22	39177600	39177800	E53
chr22	39177800	39178600	E52
chr22	39178600	39178800	E9
chr22	39178800	39179000	E16
chr22	39179000	39179200	E17
chr22	39179200	39179400	E9
chr22	39179400	39179800	E10
chr22	39179800	39180400	E49
chr22	39180400	39180600	E37
chr22	39180600	39180800	E30
chr22	39180800	39181000	E13
chr22	39181000	39181200	E21
chr22	39181200	39182000	E23
chr22	39182000	39182400	E22
chr22	39182400	39182800	E23
chr22	39182800	39183200	E24
chr22	39183200	39183400	E29
chr22	39183400	39183600	E30
chr22	39183600	39184000	E29
chr22	39184000	39184200	E31
chr22	39184200	39184400	E13
chr22	39184400	39184600	E14
chr22	39184600	39185000	E30
chr22	39185000	39185200	E29
chr22	39185200	39185400	E37
chr22	39185400	39185600	E38
chr22	39185600	39186000	E6
chr22	39186000	39186200	E38
chr22	39186200	39186400	E66
chr22	39186400	39186600	E4
chr22	39186600	39187600	E2
chr22	39187600	39187800	E36
chr22	39187800	39189200	E38
chr22	39189200	39189600	E49
chr22	39189600	39189800	E10
chr22	39189800	39190000	E50
chr22	39190000	39190200	E79
chr22	39190200	39190600	E14
chr22	39190600	39190800	E49
chr22	39190800	39192200	E69
chr22	39192200	39192400	E57
chr22	39192400	39192600	E55
chr22	39192600	39192800	E66
chr22	39192800	39193000	E69
chr22	39193000	39193200	E68
chr22	39193200	39194400	E69
chr22	39194400	39194800	E68
chr22	39194800	39195000	E51
chr22	39195000	39195400	E68
chr22	39195400	39195600	E51
chr22	39195600	39195800	E58
chr22	39195800	39196000	E54
chr22	39196000	39196200	E53
chr22	39196200	39196400	E60
chr22	39196400	39196600	E59
chr22	39196600	39196800	E63
chr22	39196800	39197000	E64
chr22	39197000	39197200	E69
chr22	39197200	39197400	E17
chr22	39197400	39197600	E38
chr22	39197600	39197800	E89
chr22	39197800	39198000	E5
chr22	39198000	39198400	E38
chr22	39198400	39198800	E37
chr22	39198800	39199000	E29
chr22	39199000	39199600	E38
chr22	39199600	39202800	E2
chr22	39202800	39204200	E4
chr22	39204200	39204800	E2
chr22	39204800	39205000	E1
chr22	39205000	39207800	E4
chr22	39207800	39208000	E2
chr22	39208000	39209400	E4
chr22	39209400	39210000	E2
chr22	39210000	39210200	E36
chr22	39210200	39211800	E4
chr22	39211800	39212000	E65
chr22	39212000	39212400	E5
chr22	39212400	39212600	E86
chr22	39212600	39213600	E65
chr22	39213600	39213800	E64
chr22	39213800	39214200	E65
chr22	39214200	39214400	E64
chr22	39214400	39215000	E65
chr22	39215000	39215200	E57
chr22	39215200	39215600	E70
chr22	39215600	39215800	E54
chr22	39215800	39216400	E67
chr22	39216400	39216600	E54
chr22	39216600	39216800	E67
chr22	39216800	39218600	E66
chr22	39218600	39218800	E6
chr22	39218800	39219000	E66
chr22	39219000	39219200	E6
chr22	39219200	39219600	E5
chr22	39219600	39220200	E89
chr22	39220200	39220400	E37
chr22	39220400	39220800	E29
chr22	39220800	39221000	E37
chr22	39221000	39221400	E6
chr22	39221400	39222200	E66
chr22	39222200	39222400	E67
chr22	39222400	39222600	E54
chr22	39222600	39223400	E66
chr22	39223400	39223800	E67
chr22	39223800	39224200	E66
chr22	39224200	39224800	E7
chr22	39224800	39225000	E6
chr22	39225000	39226000	E66
chr22	39226000	39226600	E67
chr22	39226600	39226800	E68
chr22	39226800	39227200	E51
chr22	39227200	39227400	E54
chr22	39227400	39227800	E52
chr22	39227800	39228000	E51
chr22	39228000	39228400	E54
chr22	39228400	39228600	E52
chr22	39228600	39229200	E61
chr22	39229200	39229400	E52
chr22	39229400	39229600	E53
chr22	39229600	39229800	E57
chr22	39229800	39230200	E51
chr22	39230200	39230400	E52
chr22	39230400	39230600	E79
chr22	39230600	39230800	E52
chr22	39230800	39231000	E68
chr22	39231000	39231600	E63
chr22	39231600	39232000	E53
chr22	39232000	39232200	E57
chr22	39232200	39232400	E54
chr22	39232400	39232600	E52
chr22	39232600	39232800	E51
chr22	39232800	39233200	E68
chr22	39233200	39233600	E51
chr22	39233600	39233800	E56
chr22	39233800	39234000	E57
chr22	39234000	39234200	E68
chr22	39234200	39234400	E69
chr22	39234400	39234600	E68
chr22	39234600	39234800	E69
chr22	39234800	39236000	E68
chr22	39236000	39236200	E51
chr22	39236200	39236600	E52
chr22	39236600	39237200	E51
chr22	39237200	39237400	E53
chr22	39237400	39237600	E59
chr22	39237600	39237800	E57
chr22	39237800	39238000	E63
chr22	39238000	39238200	E51
chr22	39238200	39238400	E68
chr22	39238400	39239200	E51
chr22	39239200	39239400	E69
chr22	39239400	39240200	E4
chr22	39240200	39240400	E49
chr22	39240400	39240600	E10
chr22	39240600	39241000	E49
chr22	39241000	39241200	E50
chr22	39241200	39241800	E68
chr22	39241800	39242000	E69
chr22	39242000	39242200	E68
chr22	39242200	39242400	E49
chr22	39242400	39242600	E38
chr22	39242600	39242800	E36
chr22	39242800	39244800	E2
chr22	39244800	39245000	E36
chr22	39245000	39245800	E2
chr22	39245800	39246200	E36
chr22	39246200	39255600	E2
chr22	39255600	39255800	E72
chr22	39255800	39256000	E38
chr22	39256000	39256200	E6
chr22	39256200	39256400	E5
chr22	39256400	39256600	E38
chr22	39256600	39257600	E6
chr22	39257600	39257800	E37
chr22	39257800	39258000	E17
chr22	39258000	39258200	E50
chr22	39258200	39258600	E37
chr22	39258600	39259000	E8
chr22	39259000	39259200	E51
chr22	39259200	39259800	E68
chr22	39259800	39260000	E51
chr22	39260000	39260200	E50
chr22	39260200	39260400	E49
chr22	39260400	39260800	E10
chr22	39260800	39261000	E11
chr22	39261000	39261600	E9
chr22	39261600	39261800	E51
chr22	39261800	39262200	E52
chr22	39262200	39262400	E61
chr22	39262400	39262600	E54
chr22	39262600	39262800	E65
chr22	39262800	39263000	E77
chr22	39263000	39263200	E55
chr22	39263200	39263400	E69
chr22	39263400	39263800	E68
chr22	39263800	39264000	E51
chr22	39264000	39264800	E68
chr22	39264800	39265200	E50
chr22	39265200	39265400	E49
chr22	39265400	39265600	E68
chr22	39265600	39265800	E51
chr22	39265800	39266400	E50
chr22	39266400	39268000	E11
chr22	39268000	39268200	E80
chr22	39268200	39268400	E79
chr22	39268400	39269200	E12
chr22	39269200	39269400	E11
chr22	39269400	39269800	E13
chr22	39269800	39270000	E15
chr22	39270000	39270200	E6
chr22	39270200	39270400	E37
chr22	39270400	39271200	E38
chr22	39271200	39271400	E36
chr22	39271400	39274600	E2
chr22	39274600	39274800	E72
chr22	39274800	39276800	E2
chr22	39276800	39277200	E37
chr22	39277200	39277400	E15
chr22	39277400	39277600	E11
chr22	39277600	39277800	E24
chr22	39277800	39278200	E10
chr22	39278200	39278600	E31
chr22	39278600	39278800	E24
chr22	39278800	39279000	E25
chr22	39279000	39279200	E26
chr22	39279200	39279400	E28
chr22	39279400	39279800	E35
chr22	39279800	39281000	E2
chr22	39281000	39287000	E3
chr22	39287000	39287200	E65
chr22	39287200	39287400	E89
chr22	39287400	39287600	E58
chr22	39287600	39288000	E65
chr22	39288000	39288800	E2
chr22	39288800	39289600	E3
chr22	39289600	39289800	E2
chr22	39289800	39312000	E3
chr22	39312000	39312200	E39
chr22	39312200	39312400	E36
chr22	39312400	39315600	E2
chr22	39315600	39315800	E89
chr22	39315800	39316000	E37
chr22	39316000	39316400	E35
chr22	39316400	39316600	E36
chr22	39316600	39318600	E2
chr22	39318600	39319200	E34
chr22	39319200	39319400	E33
chr22	39319400	39319600	E34
chr22	39319600	39319800	E31
chr22	39319800	39320000	E23
chr22	39320000	39320400	E24
chr22	39320400	39320800	E31
chr22	39320800	39321000	E30
chr22	39321000	39321200	E35
chr22	39321200	39321400	E18
chr22	39321400	39322000	E35
chr22	39322000	39322400	E34
chr22	39322400	39322600	E18
chr22	39322600	39322800	E35
chr22	39322800	39323000	E18
chr22	39323000	39323200	E28
chr22	39323200	39323400	E35
chr22	39323400	39323600	E29
chr22	39323600	39323800	E13
chr22	39323800	39324000	E15
chr22	39324000	39324200	E37
chr22	39324200	39325200	E38
chr22	39325200	39325800	E2
chr22	39325800	39326000	E36
chr22	39326000	39326400	E2
chr22	39326400	39326600	E72
chr22	39326600	39328600	E4
chr22	39328600	39328800	E78
chr22	39328800	39331000	E4
chr22	39331000	39331400	E5
chr22	39331400	39331600	E72
chr22	39331600	39337000	E4
chr22	39337000	39337200	E38
chr22	39337200	39337400	E48
chr22	39337400	39337800	E47
chr22	39337800	39338000	E48
chr22	39338000	39338400	E47
chr22	39338400	39339000	E48
chr22	39339000	39339400	E47
chr22	39339400	39340000	E48
chr22	39340000	39340200	E69
chr22	39340200	39343600	E4
chr22	39343600	39343800	E72
chr22	39343800	39346000	E4
chr22	39346000	39346200	E5
chr22	39346200	39346400	E78
chr22	39346400	39346600	E5
chr22	39346600	39346800	E72
chr22	39346800	39347400	E4
chr22	39347400	39347600	E69
chr22	39347600	39348800	E48
chr22	39348800	39349000	E47
chr22	39349000	39349200	E48
chr22	39349200	39349400	E47
chr22	39349400	39349600	E48
chr22	39349600	39350000	E47
chr22	39350000	39350600	E48
chr22	39350600	39351000	E47
chr22	39351000	39351400	E69
chr22	39351400	39351800	E48
chr22	39351800	39352600	E69
chr22	39352600	39353200	E48
chr22	39353200	39353400	E47
chr22	39353400	39354600	E48
chr22	39354600	39354800	E69
chr22	39354800	39355000	E78
chr22	39355000	39362800	E4
chr22	39362800	39363200	E69
chr22	39363200	39363400	E48
chr22	39363400	39363800	E47
chr22	39363800	39364000	E48
chr22	39364000	39364400	E47
chr22	39364400	39364600	E39
chr22	39364600	39369600	E3
chr22	39369600	39370200	E73
chr22	39370200	39374200	E3
chr22	39374200	39374400	E39
chr22	39374400	39377400	E3
chr22	39377400	39377600	E39
chr22	39377600	39377800	E40
chr22	39377800	39378200	E8
chr22	39378200	39378400	E29
chr22	39378400	39378600	E89
chr22	39378600	39378800	E72
chr22	39378800	39380000	E4
chr22	39380000	39380200	E72
chr22	39380200	39393400	E3
chr22	39393400	39393600	E39
chr22	39393600	39395400	E3
chr22	39395400	39395600	E73
chr22	39395600	39399000	E3
chr22	39399000	39399200	E39
chr22	39399200	39399600	E88
chr22	39399600	39399800	E87
chr22	39399800	39404200	E2
chr22	39404200	39404400	E36
chr22	39404400	39404600	E2
chr22	39404600	39404800	E36
chr22	39404800	39406600	E2
chr22	39406600	39406800	E78
chr22	39406800	39409200	E4
chr22	39409200	39409400	E72
chr22	39409400	39409600	E38
chr22	39409600	39409800	E42
chr22	39409800	39410200	E44
chr22	39410200	39410600	E10
chr22	39410600	39410800	E8
chr22	39410800	39411000	E7
chr22	39411000	39411200	E38
chr22	39411200	39411400	E66
chr22	39411400	39416000	E2
chr22	39416000	39416200	E36
chr22	39416200	39416400	E37
chr22	39416400	39416600	E30
chr22	39416600	39416800	E46
chr22	39416800	39417200	E42
chr22	39417200	39417400	E43
chr22	39417400	39417600	E42
chr22	39417600	39417800	E8
chr22	39417800	39418000	E7
chr22	39418000	39418600	E38
chr22	39418600	39418800	E36
chr22	39418800	39419800	E2
chr22	39419800	39425000	E3
chr22	39425000	39425200	E4
chr22	39425200	39425600	E40
chr22	39425600	39429600	E4
chr22	39429600	39429800	E5
chr22	39429800	39430000	E90
chr22	39430000	39436000	E4
chr22	39436000	39436200	E40
chr22	39436200	39436400	E42
chr22	39436400	39437000	E44
chr22	39437000	39437200	E45
chr22	39437200	39437400	E9
chr22	39437400	39437600	E88
chr22	39437600	39437800	E38
chr22	39437800	39438000	E2
chr22	39438000	39438200	E72
chr22	39438200	39439200	E4
chr22	39439200	39439400	E78
chr22	39439400	39443600	E4
chr22	39443600	39444200	E2
chr22	39444200	39444400	E72
chr22	39444400	39447200	E2
chr22	39447200	39447600	E87
chr22	39447600	39459400	E2
chr22	39459400	39459600	E36
chr22	39459600	39459800	E41
chr22	39459800	39460000	E43
chr22	39460000	39460400	E41
chr22	39460400	39460600	E90
chr22	39460600	39463600	E2
chr22	39463600	39463800	E36
chr22	39463800	39467000	E2
chr22	39467000	39467200	E72
chr22	39467200	39467600	E38
chr22	39467600	39468400	E40
chr22	39468400	39468600	E41
chr22	39468600	39468800	E43
chr22	39468800	39469000	E42
chr22	39469000	39469200	E43
chr22	39469200	39469400	E40
chr22	39469400	39470000	E38
chr22	39470000	39470200	E5
chr22	39470200	39471600	E4
chr22	39471600	39472000	E5
chr22	39472000	39472200	E38
chr22	39472200	39472400	E40
chr22	39472400	39472600	E41
chr22	39472600	39473200	E43
chr22	39473200	39473600	E45
chr22	39473600	39473800	E43
chr22	39473800	39474200	E40
chr22	39474200	39474400	E39
chr22	39474400	39480000	E3
chr22	39480000	39486800	E4
chr22	39486800	39487000	E78
chr22	39487000	39488200	E4
chr22	39488200	39489400	E69
chr22	39489400	39490600	E4
chr22	39490600	39490800	E17
chr22	39490800	39491200	E38
chr22	39491200	39492200	E4
chr22	39492200	39492400	E78
chr22	39492400	39492600	E38
chr22	39492600	39492800	E36
chr22	39492800	39493000	E38
chr22	39493000	39493200	E90
chr22	39493200	39493600	E41
chr22	39493600	39494000	E38
chr22	39494000	39494200	E5
chr22	39494200	39502000	E2
chr22	39502000	39502200	E35
chr22	39502200	39502600	E18
chr22	39502600	39502800	E28
chr22	39502800	39503000	E35
chr22	39503000	39505400	E2
chr22	39505400	39505600	E36
chr22	39505600	39510800	E2
chr22	39510800	39511000	E38
chr22	39511000	39511200	E40
chr22	39511200	39518200	E2
chr22	39518200	39518400	E36
chr22	39518400	39520600	E2
chr22	39520600	39520800	E89
chr22	39520800	39521000	E87
chr22	39521000	39523200	E2
chr22	39523200	39523400	E72
chr22	39523400	39523800	E2
chr22	39523800	39524000	E78
chr22	39524000	39526200	E2
chr22	39526200	39526400	E34
chr22	39526400	39526600	E35
chr22	39526600	39526800	E18
chr22	39526800	39527000	E28
chr22	39527000	39527600	E32
chr22	39527600	39527800	E33
chr22	39527800	39528200	E37
chr22	39528200	39528400	E89
chr22	39528400	39530000	E2
chr22	39530000	39530200	E72
chr22	39530200	39531000	E2
chr22	39531000	39531200	E36
chr22	39531200	39531400	E37
chr22	39531400	39531600	E38
chr22	39531600	39531800	E40
chr22	39531800	39532000	E90
chr22	39532000	39532400	E2
chr22	39532400	39532600	E78
chr22	39532600	39534000	E2
chr22	39534000	39534400	E35
chr22	39534400	39534600	E34
chr22	39534600	39535800	E2
chr22	39535800	39536000	E90
chr22	39536000	39537400	E5
chr22	39537400	39538600	E4
chr22	39538600	39539600	E2
chr22	39539600	39539800	E74
chr22	39539800	39540000	E37
chr22	39540000	39540200	E31
chr22	39540200	39540600	E11
chr22	39540600	39541000	E10
chr22	39541000	39541200	E11
chr22	39541200	39541400	E10
chr22	39541400	39541600	E11
chr22	39541600	39541800	E79
chr22	39541800	39543000	E12
chr22	39543000	39543600	E11
chr22	39543600	39543800	E12
chr22	39543800	39544000	E11
chr22	39544000	39545600	E12
chr22	39545600	39546200	E11
chr22	39546200	39546400	E10
chr22	39546400	39547000	E11
chr22	39547000	39547800	E12
chr22	39547800	39548000	E13
chr22	39548000	39548400	E12
chr22	39548400	39548600	E80
chr22	39548600	39548800	E79
chr22	39548800	39549200	E12
chr22	39549200	39549400	E11
chr22	39549400	39549600	E10
chr22	39549600	39549800	E14
chr22	39549800	39550000	E19
chr22	39550000	39550200	E16
chr22	39550200	39550800	E18
chr22	39550800	39551000	E17
chr22	39551000	39555800	E2
chr22	39555800	39556600	E35
chr22	39556600	39556800	E27
chr22	39556800	39557000	E25
chr22	39557000	39557200	E20
chr22	39557200	39557400	E19
chr22	39557400	39557800	E34
chr22	39557800	39558000	E35
chr22	39558000	39566000	E2
chr22	39566000	39566400	E88
chr22	39566400	39566600	E87
chr22	39566600	39566800	E16
chr22	39566800	39567000	E15
chr22	39567000	39567200	E14
chr22	39567200	39567400	E17
chr22	39567400	39567600	E38
chr22	39567600	39567800	E90
chr22	39567800	39568000	E5
chr22	39568000	39568200	E38
chr22	39568200	39568400	E5
chr22	39568400	39569200	E38
chr22	39569200	39569600	E6
chr22	39569600	39570000	E7
chr22	39570000	39570200	E8
chr22	39570200	39570400	E30
chr22	39570400	39571000	E46
chr22	39571000	39571200	E47
chr22	39571200	39571400	E41
chr22	39571400	39571600	E6
chr22	39571600	39572000	E7
chr22	39572000	39572800	E6
chr22	39572800	39573000	E72
chr22	39573000	39573400	E6
chr22	39573400	39574200	E5
chr22	39574200	39574600	E4
chr22	39574600	39574800	E78
chr22	39574800	39575200	E4
chr22	39575200	39575400	E5
chr22	39575400	39575600	E72
chr22	39575600	39579600	E2
chr22	39579600	39580000	E87
chr22	39580000	39580200	E88
chr22	39580200	39580600	E32
chr22	39580600	39581400	E88
chr22	39581400	39581800	E32
chr22	39581800	39582000	E26
chr22	39582000	39582200	E88
chr22	39582200	39582400	E87
chr22	39582400	39582600	E39
chr22	39582600	39584200	E3
chr22	39584200	39584400	E4
chr22	39584400	39590600	E3
chr22	39590600	39593400	E4
chr22	39593400	39594000	E40
chr22	39594000	39595200	E4
chr22	39595200	39595400	E65
chr22	39595400	39601400	E4
chr22	39601400	39601600	E5
chr22	39601600	39601800	E72
chr22	39601800	39602200	E2
chr22	39602200	39602400	E1
chr22	39602400	39603200	E2
chr22	39603200	39603400	E36
chr22	39603400	39604000	E2
chr22	39604000	39604200	E36
chr22	39604200	39606000	E2
chr22	39606000	39606200	E36
chr22	39606200	39607200	E2
chr22	39607200	39610000	E4
chr22	39610000	39610800	E5
chr22	39610800	39612800	E4
chr22	39612800	39613000	E72
chr22	39613000	39613200	E5
chr22	39613200	39619800	E4
chr22	39619800	39620000	E90
chr22	39620000	39623400	E4
chr22	39623400	39623600	E77
chr22	39623600	39626400	E4
chr22	39626400	39626600	E40
chr22	39626600	39626800	E41
chr22	39626800	39627200	E40
chr22	39627200	39627400	E38
chr22	39627400	39628000	E4
chr22	39628000	39628600	E38
chr22	39628600	39629000	E6
chr22	39629000	39629400	E7
chr22	39629400	39630000	E42
chr22	39630000	39630200	E41
chr22	39630200	39630400	E43
chr22	39630400	39630800	E42
chr22	39630800	39631400	E41
chr22	39631400	39631600	E7
chr22	39631600	39632000	E6
chr22	39632000	39632400	E7
chr22	39632400	39632600	E40
chr22	39632600	39632800	E42
chr22	39632800	39633000	E40
chr22	39633000	39633200	E6
chr22	39633200	39633400	E7
chr22	39633400	39633600	E8
chr22	39633600	39634000	E82
chr22	39634000	39634200	E8
chr22	39634200	39634400	E7
chr22	39634400	39634800	E6
chr22	39634800	39635000	E7
chr22	39635000	39635400	E6
chr22	39635400	39635600	E7
chr22	39635600	39636200	E8
chr22	39636200	39636600	E7
chr22	39636600	39636800	E8
chr22	39636800	39637000	E40
chr22	39637000	39637400	E43
chr22	39637400	39638000	E44
chr22	39638000	39638600	E79
chr22	39638600	39638800	E80
chr22	39638800	39639000	E81
chr22	39639000	39640000	E11
chr22	39640000	39640200	E79
chr22	39640200	39640400	E45
chr22	39640400	39640600	E44
chr22	39640600	39640800	E42
chr22	39640800	39641000	E45
chr22	39641000	39641200	E44
chr22	39641200	39641400	E62
chr22	39641400	39641600	E61
chr22	39641600	39642000	E52
chr22	39642000	39642200	E62
chr22	39642200	39642400	E52
chr22	39642400	39642600	E68
chr22	39642600	39642800	E50
chr22	39642800	39643000	E69
chr22	39643000	39643200	E68
chr22	39643200	39643600	E66
chr22	39643600	39643800	E54
chr22	39643800	39644200	E66
chr22	39644200	39644400	E55
chr22	39644400	39644600	E54
chr22	39644600	39645000	E56
chr22	39645000	39645200	E51
chr22	39645200	39645800	E68
chr22	39645800	39646200	E51
chr22	39646200	39646800	E52
chr22	39646800	39647200	E51
chr22	39647200	39647400	E68
chr22	39647400	39647600	E51
chr22	39647600	39647800	E68
chr22	39647800	39648000	E69
chr22	39648000	39648200	E68
chr22	39648200	39648600	E51
chr22	39648600	39649000	E52
chr22	39649000	39649400	E61
chr22	39649400	39649800	E52
chr22	39649800	39650400	E62
chr22	39650400	39651000	E61
chr22	39651000	39651200	E62
chr22	39651200	39651400	E9
chr22	39651400	39651600	E49
chr22	39651600	39652000	E68
chr22	39652000	39652600	E54
chr22	39652600	39652800	E67
chr22	39652800	39653600	E66
chr22	39653600	39653800	E72
chr22	39653800	39656000	E3
chr22	39656000	39656200	E73
chr22	39656200	39659800	E3
chr22	39659800	39660000	E39
chr22	39660000	39660200	E41
chr22	39660200	39660400	E44
chr22	39660400	39660600	E42
chr22	39660600	39660800	E43
chr22	39660800	39661200	E44
chr22	39661200	39661400	E43
chr22	39661400	39661600	E42
chr22	39661600	39662200	E43
chr22	39662200	39662400	E45
chr22	39662400	39662600	E44
chr22	39662600	39662800	E43
chr22	39662800	39663000	E44
chr22	39663000	39663200	E45
chr22	39663200	39663400	E42
chr22	39663400	39664000	E40
chr22	39664000	39664400	E5
chr22	39664400	39665000	E38
chr22	39665000	39665200	E4
chr22	39665200	39665800	E5
chr22	39665800	39670000	E4
chr22	39670000	39670200	E5
chr22	39670200	39672400	E4
chr22	39672400	39672800	E5
chr22	39672800	39673000	E87
chr22	39673000	39673200	E2
chr22	39673200	39673400	E72
chr22	39673400	39674400	E2
chr22	39674400	39674600	E72
chr22	39674600	39675600	E2
chr22	39675600	39675800	E36
chr22	39675800	39676000	E40
chr22	39676000	39676200	E38
chr22	39676200	39676400	E5
chr22	39676400	39677400	E4
chr22	39677400	39677600	E42
chr22	39677600	39677800	E43
chr22	39677800	39678400	E44
chr22	39678400	39678600	E43
chr22	39678600	39679600	E45
chr22	39679600	39679800	E43
chr22	39679800	39680200	E44
chr22	39680200	39680600	E43
chr22	39680600	39680800	E41
chr22	39680800	39681000	E42
chr22	39681000	39682000	E43
chr22	39682000	39683000	E45
chr22	39683000	39683200	E44
chr22	39683200	39683400	E43
chr22	39683400	39683800	E45
chr22	39683800	39684600	E44
chr22	39684600	39685000	E43
chr22	39685000	39685400	E42
chr22	39685400	39685800	E43
chr22	39685800	39686400	E42
chr22	39686400	39686800	E43
chr22	39686800	39687200	E44
chr22	39687200	39688000	E43
chr22	39688000	39688200	E44
chr22	39688200	39688600	E45
chr22	39688600	39688800	E44
chr22	39688800	39689200	E45
chr22	39689200	39689600	E42
chr22	39689600	39689800	E40
chr22	39689800	39690000	E41
chr22	39690000	39691200	E40
chr22	39691200	39691400	E41
chr22	39691400	39692200	E40
chr22	39692200	39692600	E5
chr22	39692600	39692800	E38
chr22	39692800	39693000	E40
chr22	39693000	39693200	E41
chr22	39693200	39693600	E42
chr22	39693600	39694200	E43
chr22	39694200	39694400	E44
chr22	39694400	39694800	E43
chr22	39694800	39695200	E42
chr22	39695200	39695400	E43
chr22	39695400	39695600	E44
chr22	39695600	39696200	E45
chr22	39696200	39696400	E43
chr22	39696400	39696600	E44
chr22	39696600	39697200	E45
chr22	39697200	39697600	E44
chr22	39697600	39697800	E43
chr22	39697800	39698000	E42
chr22	39698000	39698600	E41
chr22	39698600	39699000	E40
chr22	39699000	39699200	E38
chr22	39699200	39699600	E40
chr22	39699600	39699800	E39
chr22	39699800	39700600	E2
chr22	39700600	39700800	E36
chr22	39700800	39701000	E38
chr22	39701000	39701200	E2
chr22	39701200	39702000	E38
chr22	39702000	39702200	E40
chr22	39702200	39702400	E41
chr22	39702400	39702800	E43
chr22	39702800	39703000	E44
chr22	39703000	39703200	E45
chr22	39703200	39703800	E44
chr22	39703800	39704400	E41
chr22	39704400	39704600	E42
chr22	39704600	39704800	E44
chr22	39704800	39705000	E42
chr22	39705000	39705200	E43
chr22	39705200	39705400	E42
chr22	39705400	39706000	E40
chr22	39706000	39706200	E38
chr22	39706200	39706400	E6
chr22	39706400	39706800	E7
chr22	39706800	39707000	E43
chr22	39707000	39707200	E42
chr22	39707200	39707400	E40
chr22	39707400	39707600	E38
chr22	39707600	39707800	E78
chr22	39707800	39708000	E6
chr22	39708000	39708600	E38
chr22	39708600	39709200	E7
chr22	39709200	39710400	E6
chr22	39710400	39710600	E38
chr22	39710600	39710800	E6
chr22	39710800	39711000	E38
chr22	39711000	39711200	E6
chr22	39711200	39711400	E7
chr22	39711400	39711600	E6
chr22	39711600	39711800	E7
chr22	39711800	39712000	E8
chr22	39712000	39712200	E15
chr22	39712200	39712400	E14
chr22	39712400	39712600	E13
chr22	39712600	39712800	E14
chr22	39712800	39713000	E30
chr22	39713000	39713400	E49
chr22	39713400	39714000	E50
chr22	39714000	39714200	E49
chr22	39714200	39714400	E15
chr22	39714400	39714800	E13
chr22	39714800	39716600	E12
chr22	39716600	39716800	E11
chr22	39716800	39717000	E10
chr22	39717000	39717400	E49
chr22	39717400	39717600	E58
chr22	39717600	39717800	E57
chr22	39717800	39718000	E58
chr22	39718000	39719000	E65
chr22	39719000	39722800	E4
chr22	39722800	39725000	E2
chr22	39725000	39725200	E88
chr22	39725200	39725400	E87
chr22	39725400	39726200	E2
chr22	39726200	39726600	E36
chr22	39726600	39727000	E2
chr22	39727000	39727200	E89
chr22	39727200	39727400	E35
chr22	39727400	39728000	E18
chr22	39728000	39728400	E27
chr22	39728400	39728800	E22
chr22	39728800	39729200	E24
chr22	39729200	39729400	E30
chr22	39729400	39729600	E18
chr22	39729600	39729800	E37
chr22	39729800	39730000	E36
chr22	39730000	39730200	E38
chr22	39730200	39730400	E36
chr22	39730400	39732600	E2
chr22	39732600	39735600	E4
chr22	39735600	39736000	E5
chr22	39736000	39737200	E4
chr22	39737200	39737800	E5
chr22	39737800	39738800	E4
chr22	39738800	39739000	E38
chr22	39739000	39739200	E17
chr22	39739200	39739400	E58
chr22	39739400	39739600	E15
chr22	39739600	39739800	E14
chr22	39739800	39740000	E60
chr22	39740000	39740200	E59
chr22	39740200	39740400	E56
chr22	39740400	39743600	E65
chr22	39743600	39743800	E59
chr22	39743800	39744000	E57
chr22	39744000	39744200	E56
chr22	39744200	39744400	E57
chr22	39744400	39744600	E59
chr22	39744600	39744800	E60
chr22	39744800	39745000	E62
chr22	39745000	39745800	E12
chr22	39745800	39746000	E79
chr22	39746000	39746200	E81
chr22	39746200	39746400	E80
chr22	39746400	39746800	E12
chr22	39746800	39747200	E11
chr22	39747200	39747600	E10
chr22	39747600	39748000	E11
chr22	39748000	39748200	E9
chr22	39748200	39748400	E50
chr22	39748400	39748600	E49
chr22	39748600	39749000	E50
chr22	39749000	39749200	E49
chr22	39749200	39749400	E50
chr22	39749400	39749600	E10
chr22	39749600	39749800	E9
chr22	39749800	39750200	E49
chr22	39750200	39750600	E68
chr22	39750600	39751000	E6
chr22	39751000	39751200	E8
chr22	39751200	39751400	E68
chr22	39751400	39751600	E49
chr22	39751600	39751800	E17
chr22	39751800	39752200	E37
chr22	39752200	39752600	E31
chr22	39752600	39752800	E8
chr22	39752800	39753000	E9
chr22	39753000	39753400	E8
chr22	39753400	39753600	E7
chr22	39753600	39753800	E6
chr22	39753800	39754000	E9
chr22	39754000	39754200	E58
chr22	39754200	39754400	E57
chr22	39754400	39754600	E16
chr22	39754600	39754800	E49
chr22	39754800	39755000	E68
chr22	39755000	39755400	E51
chr22	39755400	39755600	E57
chr22	39755600	39755800	E60
chr22	39755800	39756200	E62
chr22	39756200	39756400	E52
chr22	39756400	39756600	E61
chr22	39756600	39756800	E62
chr22	39756800	39757200	E9
chr22	39757200	39757400	E50
chr22	39757400	39757800	E51
chr22	39757800	39758600	E52
chr22	39758600	39759400	E62
chr22	39759400	39759600	E11
chr22	39759600	39759800	E12
chr22	39759800	39760400	E11
chr22	39760400	39760800	E62
chr22	39760800	39761000	E59
chr22	39761000	39761600	E62
chr22	39761600	39761800	E61
chr22	39761800	39762200	E59
chr22	39762200	39762400	E53
chr22	39762400	39762600	E57
chr22	39762600	39762800	E67
chr22	39762800	39763400	E7
chr22	39763400	39763600	E6
chr22	39763600	39764000	E7
chr22	39764000	39764200	E43
chr22	39764200	39764400	E44
chr22	39764400	39764600	E45
chr22	39764600	39764800	E44
chr22	39764800	39765200	E43
chr22	39765200	39765800	E7
chr22	39765800	39766000	E17
chr22	39766000	39766400	E38
chr22	39766400	39766600	E6
chr22	39766600	39766800	E38
chr22	39766800	39768000	E4
chr22	39768000	39768200	E2
chr22	39768200	39768400	E36
chr22	39768400	39769000	E65
chr22	39769000	39769400	E4
chr22	39769400	39769800	E66
chr22	39769800	39770000	E67
chr22	39770000	39770200	E66
chr22	39770200	39770600	E67
chr22	39770600	39770800	E66
chr22	39770800	39771200	E7
chr22	39771200	39771600	E6
chr22	39771600	39771800	E7
chr22	39771800	39772000	E67
chr22	39772000	39772200	E37
chr22	39772200	39772400	E6
chr22	39772400	39772600	E38
chr22	39772600	39772800	E66
chr22	39772800	39773600	E38
chr22	39773600	39773800	E36
chr22	39773800	39774200	E2
chr22	39774200	39774800	E1
chr22	39774800	39775000	E5
chr22	39775000	39775600	E4
chr22	39775600	39775800	E78
chr22	39775800	39776000	E36
chr22	39776000	39776200	E38
chr22	39776200	39776400	E37
chr22	39776400	39777200	E38
chr22	39777200	39777400	E5
chr22	39777400	39777600	E6
chr22	39777600	39777800	E7
chr22	39777800	39778200	E6
chr22	39778200	39778600	E38
chr22	39778600	39778800	E6
chr22	39778800	39779000	E5
chr22	39779000	39779600	E6
chr22	39779600	39779800	E1
chr22	39779800	39780000	E6
chr22	39780000	39780200	E68
chr22	39780200	39780800	E9
chr22	39780800	39781000	E50
chr22	39781000	39781200	E49
chr22	39781200	39781600	E69
chr22	39781600	39781800	E68
chr22	39781800	39782400	E69
chr22	39782400	39783000	E38
chr22	39783000	39783200	E6
chr22	39783200	39783400	E90
chr22	39783400	39784000	E38
chr22	39784000	39784200	E17
chr22	39784200	39784400	E16
chr22	39784400	39785200	E50
chr22	39785200	39785400	E1
chr22	39785400	39785600	E72
chr22	39785600	39785800	E34
chr22	39785800	39786000	E35
chr22	39786000	39786200	E18
chr22	39786200	39786400	E35
chr22	39786400	39787400	E2
chr22	39787400	39787600	E36
chr22	39787600	39787800	E89
chr22	39787800	39788000	E35
chr22	39788000	39788200	E17
chr22	39788200	39788600	E38
chr22	39788600	39788800	E36
chr22	39788800	39789400	E2
chr22	39789400	39789600	E36
chr22	39789600	39791200	E2
chr22	39791200	39791400	E36
chr22	39791400	39792200	E38
chr22	39792200	39792400	E17
chr22	39792400	39792600	E38
chr22	39792600	39792800	E6
chr22	39792800	39793000	E78
chr22	39793000	39794000	E38
chr22	39794000	39794200	E17
chr22	39794200	39794600	E37
chr22	39794600	39794800	E17
chr22	39794800	39795000	E16
chr22	39795000	39795200	E15
chr22	39795200	39795600	E12
chr22	39795600	39795800	E13
chr22	39795800	39796000	E12
chr22	39796000	39796600	E11
chr22	39796600	39796800	E13
chr22	39796800	39797400	E15
chr22	39797400	39797800	E30
chr22	39797800	39798000	E33
chr22	39798000	39798800	E34
chr22	39798800	39799000	E33
chr22	39799000	39799400	E29
chr22	39799400	39799600	E31
chr22	39799600	39799800	E29
chr22	39799800	39800000	E30
chr22	39800000	39800200	E31
chr22	39800200	39800800	E13
chr22	39800800	39802000	E12
chr22	39802000	39802200	E13
chr22	39802200	39802400	E31
chr22	39802400	39802600	E20
chr22	39802600	39802800	E27
chr22	39802800	39803000	E26
chr22	39803000	39803200	E27
chr22	39803200	39803800	E26
chr22	39803800	39804000	E25
chr22	39804000	39804200	E20
chr22	39804200	39804600	E21
chr22	39804600	39804800	E25
chr22	39804800	39805000	E26
chr22	39805000	39805400	E25
chr22	39805400	39805800	E23
chr22	39805800	39806000	E22
chr22	39806000	39806400	E23
chr22	39806400	39806600	E21
chr22	39806600	39807200	E19
chr22	39807200	39807400	E28
chr22	39807400	39807600	E27
chr22	39807600	39808000	E28
chr22	39808000	39808600	E27
chr22	39808600	39808800	E19
chr22	39808800	39809000	E18
chr22	39809000	39809200	E15
chr22	39809200	39809400	E16
chr22	39809400	39809600	E18
chr22	39809600	39810000	E34
chr22	39810000	39810600	E33
chr22	39810600	39810800	E32
chr22	39810800	39811000	E30
chr22	39811000	39811200	E31
chr22	39811200	39811600	E32
chr22	39811600	39811800	E33
chr22	39811800	39813000	E34
chr22	39813000	39813200	E33
chr22	39813200	39813400	E34
chr22	39813400	39814000	E35
chr22	39814000	39814200	E34
chr22	39814200	39814400	E35
chr22	39814400	39814600	E28
chr22	39814600	39815200	E33
chr22	39815200	39815600	E32
chr22	39815600	39816000	E33
chr22	39816000	39816400	E34
chr22	39816400	39817200	E35
chr22	39817200	39817400	E34
chr22	39817400	39818400	E6
chr22	39818400	39819400	E38
chr22	39819400	39819600	E36
chr22	39819600	39820000	E38
chr22	39820000	39820400	E36
chr22	39820400	39820600	E2
chr22	39820600	39820800	E18
chr22	39820800	39821200	E38
chr22	39821200	39822000	E5
chr22	39822000	39822200	E6
chr22	39822200	39822400	E34
chr22	39822400	39822600	E35
chr22	39822600	39822800	E34
chr22	39822800	39823000	E33
chr22	39823000	39823200	E34
chr22	39823200	39823600	E33
chr22	39823600	39823800	E28
chr22	39823800	39824000	E32
chr22	39824000	39824200	E33
chr22	39824200	39825000	E32
chr22	39825000	39825200	E31
chr22	39825200	39825600	E32
chr22	39825600	39825800	E26
chr22	39825800	39826000	E25
chr22	39826000	39826400	E24
chr22	39826400	39826800	E23
chr22	39826800	39831200	E12
chr22	39831200	39831800	E23
chr22	39831800	39832200	E24
chr22	39832200	39832400	E25
chr22	39832400	39832800	E24
chr22	39832800	39833000	E23
chr22	39833000	39833400	E22
chr22	39833400	39833800	E23
chr22	39833800	39834000	E21
chr22	39834000	39834400	E18
chr22	39834400	39834800	E28
chr22	39834800	39835000	E18
chr22	39835000	39835400	E28
chr22	39835400	39835600	E33
chr22	39835600	39835800	E34
chr22	39835800	39837200	E35
chr22	39837200	39837400	E28
chr22	39837400	39837600	E18
chr22	39837600	39837800	E35
chr22	39837800	39838600	E2
chr22	39838600	39838800	E35
chr22	39838800	39839000	E18
chr22	39839000	39840200	E35
chr22	39840200	39840400	E18
chr22	39840400	39840600	E28
chr22	39840600	39840800	E33
chr22	39840800	39841000	E32
chr22	39841000	39841200	E33
chr22	39841200	39841600	E34
chr22	39841600	39841800	E33
chr22	39841800	39842000	E32
chr22	39842000	39842200	E33
chr22	39842200	39842400	E89
chr22	39842400	39842800	E2
chr22	39842800	39843000	E36
chr22	39843000	39843400	E2
chr22	39843400	39843600	E36
chr22	39843600	39843800	E2
chr22	39843800	39844000	E72
chr22	39844000	39844400	E5
chr22	39844400	39844600	E6
chr22	39844600	39845000	E38
chr22	39845000	39845200	E77
chr22	39845200	39845800	E2
chr22	39845800	39846000	E36
chr22	39846000	39846800	E2
chr22	39846800	39847800	E35
chr22	39847800	39848000	E18
chr22	39848000	39848200	E19
chr22	39848200	39848400	E26
chr22	39848400	39848600	E25
chr22	39848600	39848800	E24
chr22	39848800	39849400	E25
chr22	39849400	39849800	E27
chr22	39849800	39850000	E26
chr22	39850000	39851000	E25
chr22	39851000	39851200	E26
chr22	39851200	39851400	E28
chr22	39851400	39851600	E29
chr22	39851600	39851800	E28
chr22	39851800	39852000	E30
chr22	39852000	39852400	E31
chr22	39852400	39852600	E11
chr22	39852600	39852800	E12
chr22	39852800	39853000	E11
chr22	39853000	39854000	E79
chr22	39854000	39855000	E12
chr22	39855000	39855400	E24
chr22	39855400	39855600	E31
chr22	39855600	39855800	E24
chr22	39855800	39856200	E23
chr22	39856200	39856400	E24
chr22	39856400	39856600	E31
chr22	39856600	39857000	E13
chr22	39857000	39857400	E12
chr22	39857400	39858200	E11
chr22	39858200	39860600	E12
chr22	39860600	39861200	E23
chr22	39861200	39861800	E12
chr22	39861800	39862400	E23
chr22	39862400	39863600	E12
chr22	39863600	39864000	E23
chr22	39864000	39869000	E12
chr22	39869000	39869600	E23
chr22	39869600	39869800	E24
chr22	39869800	39870000	E25
chr22	39870000	39870200	E23
chr22	39870200	39872000	E12
chr22	39872000	39872400	E11
chr22	39872400	39873000	E24
chr22	39873000	39873400	E13
chr22	39873400	39873600	E31
chr22	39873600	39874000	E30
chr22	39874000	39875000	E31
chr22	39875000	39875200	E30
chr22	39875200	39875400	E29
chr22	39875400	39876200	E31
chr22	39876200	39876400	E13
chr22	39876400	39876600	E11
chr22	39876600	39876800	E12
chr22	39876800	39877600	E11
chr22	39877600	39877800	E24
chr22	39877800	39878000	E31
chr22	39878000	39878400	E30
chr22	39878400	39878800	E32
chr22	39878800	39879400	E26
chr22	39879400	39879800	E32
chr22	39879800	39880000	E30
chr22	39880000	39880400	E29
chr22	39880400	39880800	E37
chr22	39880800	39881400	E29
chr22	39881400	39881600	E18
chr22	39881600	39881800	E28
chr22	39881800	39882000	E19
chr22	39882000	39882200	E18
chr22	39882200	39882400	E28
chr22	39882400	39882600	E27
chr22	39882600	39882800	E26
chr22	39882800	39883000	E25
chr22	39883000	39883200	E24
chr22	39883200	39883400	E31
chr22	39883400	39883600	E32
chr22	39883600	39883800	E34
chr22	39883800	39884000	E35
chr22	39884000	39884400	E34
chr22	39884400	39884800	E6
chr22	39884800	39885000	E37
chr22	39885000	39885200	E29
chr22	39885200	39885400	E30
chr22	39885400	39885600	E31
chr22	39885600	39885800	E11
chr22	39885800	39886000	E12
chr22	39886000	39886200	E23
chr22	39886200	39886400	E24
chr22	39886400	39886600	E31
chr22	39886600	39886800	E32
chr22	39886800	39887400	E33
chr22	39887400	39887600	E32
chr22	39887600	39888000	E33
chr22	39888000	39888200	E35
chr22	39888200	39888400	E34
chr22	39888400	39888600	E33
chr22	39888600	39889000	E34
chr22	39889000	39889200	E33
chr22	39889200	39889400	E32
chr22	39889400	39889600	E19
chr22	39889600	39889800	E21
chr22	39889800	39890000	E31
chr22	39890000	39890200	E13
chr22	39890200	39891200	E31
chr22	39891200	39891400	E30
chr22	39891400	39892000	E31
chr22	39892000	39892200	E13
chr22	39892200	39893000	E12
chr22	39893000	39893200	E23
chr22	39893200	39894200	E24
chr22	39894200	39896400	E12
chr22	39896400	39896800	E11
chr22	39896800	39898200	E12
chr22	39898200	39898400	E11
chr22	39898400	39898600	E81
chr22	39898600	39899000	E10
chr22	39899000	39899200	E31
chr22	39899200	39899400	E30
chr22	39899400	39899800	E37
chr22	39899800	39900000	E34
chr22	39900000	39900200	E1
chr22	39900200	39900600	E2
chr22	39900600	39901000	E36
chr22	39901000	39901400	E2
chr22	39901400	39901800	E72
chr22	39901800	39902000	E66
chr22	39902000	39902400	E57
chr22	39902400	39902600	E68
chr22	39902600	39902800	E69
chr22	39902800	39903400	E4
chr22	39903400	39903600	E5
chr22	39903600	39905000	E4
chr22	39905000	39905200	E1
chr22	39905200	39905600	E38
chr22	39905600	39905800	E36
chr22	39905800	39906000	E38
chr22	39906000	39906400	E36
chr22	39906400	39906800	E38
chr22	39906800	39907000	E89
chr22	39907000	39907200	E5
chr22	39907200	39907400	E72
chr22	39907400	39908000	E38
chr22	39908000	39908200	E72
chr22	39908200	39908600	E5
chr22	39908600	39909400	E4
chr22	39909400	39909800	E5
chr22	39909800	39910000	E7
chr22	39910000	39910200	E10
chr22	39910200	39910400	E11
chr22	39910400	39910800	E31
chr22	39910800	39911000	E30
chr22	39911000	39911200	E37
chr22	39911200	39911600	E35
chr22	39911600	39911800	E18
chr22	39911800	39912000	E35
chr22	39912000	39913200	E2
chr22	39913200	39913400	E38
chr22	39913400	39913600	E36
chr22	39913600	39914200	E37
chr22	39914200	39914800	E29
chr22	39914800	39915000	E30
chr22	39915000	39915200	E31
chr22	39915200	39915400	E11
chr22	39915400	39917000	E12
chr22	39917000	39917200	E81
chr22	39917200	39917600	E11
chr22	39917600	39918200	E31
chr22	39918200	39918400	E24
chr22	39918400	39918600	E13
chr22	39918600	39918800	E31
chr22	39918800	39919200	E24
chr22	39919200	39919600	E11
chr22	39919600	39920000	E10
chr22	39920000	39920200	E30
chr22	39920200	39920400	E31
chr22	39920400	39920800	E30
chr22	39920800	39921000	E29
chr22	39921000	39921600	E30
chr22	39921600	39921800	E31
chr22	39921800	39922000	E30
chr22	39922000	39922600	E47
chr22	39922600	39922800	E46
chr22	39922800	39923000	E45
chr22	39923000	39923400	E46
chr22	39923400	39923600	E47
chr22	39923600	39923800	E46
chr22	39923800	39924200	E9
chr22	39924200	39924400	E10
chr22	39924400	39924800	E9
chr22	39924800	39925400	E11
chr22	39925400	39925600	E12
chr22	39925600	39925800	E11
chr22	39925800	39926000	E50
chr22	39926000	39927400	E49
chr22	39927400	39927600	E17
chr22	39927600	39928000	E49
chr22	39928000	39928200	E11
chr22	39928200	39928800	E12
chr22	39928800	39929000	E11
chr22	39929000	39929200	E12
chr22	39929200	39929400	E14
chr22	39929400	39929600	E16
chr22	39929600	39929800	E88
chr22	39929800	39930000	E33
chr22	39930000	39930400	E32
chr22	39930400	39930600	E24
chr22	39930600	39930800	E11
chr22	39930800	39931200	E50
chr22	39931200	39931400	E49
chr22	39931400	39931800	E5
chr22	39931800	39932000	E4
chr22	39932000	39932600	E5
chr22	39932600	39933200	E4
chr22	39933200	39933400	E70
chr22	39933400	39933600	E55
chr22	39933600	39933800	E53
chr22	39933800	39934200	E58
chr22	39934200	39934400	E53
chr22	39934400	39934600	E57
chr22	39934600	39934800	E65
chr22	39934800	39936200	E4
chr22	39936200	39936400	E5
chr22	39936400	39937600	E4
chr22	39937600	39937800	E5
chr22	39937800	39939000	E4
chr22	39939000	39939200	E72
chr22	39939200	39939400	E38
chr22	39939400	39939800	E17
chr22	39939800	39940200	E38
chr22	39940200	39940400	E78
chr22	39940400	39940800	E2
chr22	39940800	39941000	E36
chr22	39941000	39941800	E38
chr22	39941800	39942000	E49
chr22	39942000	39942400	E69
chr22	39942400	39942600	E68
chr22	39942600	39942800	E52
chr22	39942800	39943200	E61
chr22	39943200	39943400	E79
chr22	39943400	39943600	E62
chr22	39943600	39944200	E61
chr22	39944200	39944600	E52
chr22	39944600	39944800	E51
chr22	39944800	39945000	E68
chr22	39945000	39945200	E54
chr22	39945200	39946400	E66
chr22	39946400	39946600	E55
chr22	39946600	39947600	E65
chr22	39947600	39947800	E66
chr22	39947800	39949400	E65
chr22	39949400	39949600	E39
chr22	39949600	39949800	E65
chr22	39949800	39952800	E4
chr22	39952800	39953200	E69
chr22	39953200	39953600	E68
chr22	39953600	39953800	E69
chr22	39953800	39954200	E65
chr22	39954200	39954600	E55
chr22	39954600	39954800	E53
chr22	39954800	39955000	E54
chr22	39955000	39955200	E57
chr22	39955200	39957600	E68
chr22	39957600	39958000	E69
chr22	39958000	39958200	E68
chr22	39958200	39958600	E69
chr22	39958600	39959000	E68
chr22	39959000	39959200	E69
chr22	39959200	39959400	E68
chr22	39959400	39959600	E69
chr22	39959600	39960400	E4
chr22	39960400	39961200	E69
chr22	39961200	39962600	E4
chr22	39962600	39963200	E66
chr22	39963200	39964400	E69
chr22	39964400	39964800	E72
chr22	39964800	39966600	E69
chr22	39966600	39968200	E4
chr22	39968200	39968600	E5
chr22	39968600	39970800	E4
chr22	39970800	39971000	E90
chr22	39971000	39971200	E48
chr22	39971200	39971800	E69
chr22	39971800	39972600	E4
chr22	39972600	39972800	E66
chr22	39972800	39973600	E4
chr22	39973600	39973800	E5
chr22	39973800	39974400	E4
chr22	39974400	39975200	E5
chr22	39975200	39975400	E72
chr22	39975400	39975600	E5
chr22	39975600	39979000	E4
chr22	39979000	39979200	E72
chr22	39979200	39979800	E4
chr22	39979800	39980200	E5
chr22	39980200	39982800	E4
chr22	39982800	39983000	E55
chr22	39983000	39983200	E72
chr22	39983200	39983600	E86
chr22	39983600	39984000	E65
chr22	39984000	39984200	E64
chr22	39984200	39985200	E65
chr22	39985200	39985600	E68
chr22	39985600	39985800	E53
chr22	39985800	39986000	E57
chr22	39986000	39986400	E53
chr22	39986400	39986600	E52
chr22	39986600	39987000	E68
chr22	39987000	39988000	E69
chr22	39988000	39988600	E68
chr22	39988600	39989000	E69
chr22	39989000	39990000	E68
chr22	39990000	39990200	E69
chr22	39990200	39990400	E78
chr22	39990400	39990800	E5
chr22	39990800	39992600	E4
chr22	39992600	39994600	E66
chr22	39994600	39995000	E4
chr22	39995000	39995200	E72
chr22	39995200	39995600	E4
chr22	39995600	39995800	E65
chr22	39995800	39996200	E66
chr22	39996200	39996400	E67
chr22	39996400	39996800	E8
chr22	39996800	39997600	E67
chr22	39997600	39998200	E4
chr22	39998200	39998400	E5
chr22	39998400	39999400	E4
chr22	39999400	40001200	E65
chr22	40001200	40001400	E67
chr22	40001400	40002000	E66
chr22	40002000	40002600	E69
chr22	40002600	40003400	E68
chr22	40003400	40003600	E51
chr22	40003600	40004000	E68
chr22	40004000	40004200	E69
chr22	40004200	40004600	E68
chr22	40004600	40004800	E69
chr22	40004800	40005000	E68
chr22	40005000	40005600	E51
chr22	40005600	40005800	E52
chr22	40005800	40006400	E61
chr22	40006400	40006600	E52
chr22	40006600	40007000	E53
chr22	40007000	40007400	E51
chr22	40007400	40007800	E68
chr22	40007800	40008000	E52
chr22	40008000	40008800	E68
chr22	40008800	40009000	E51
chr22	40009000	40009200	E68
chr22	40009200	40009400	E51
chr22	40009400	40009600	E68
chr22	40009600	40009800	E52
chr22	40009800	40010000	E51
chr22	40010000	40010200	E68
chr22	40010200	40010600	E51
chr22	40010600	40010800	E52
chr22	40010800	40011200	E68
chr22	40011200	40011400	E51
chr22	40011400	40011600	E68
chr22	40011600	40011800	E69
chr22	40011800	40012000	E68
chr22	40012000	40012800	E69
chr22	40012800	40013000	E68
chr22	40013000	40013800	E69
chr22	40013800	40014000	E4
chr22	40014000	40015600	E69
chr22	40015600	40017200	E4
chr22	40017200	40017400	E69
chr22	40017400	40017600	E68
chr22	40017600	40018800	E69
chr22	40018800	40019000	E68
chr22	40019000	40020400	E66
chr22	40020400	40020600	E68
chr22	40020600	40022000	E69
chr22	40022000	40022400	E68
chr22	40022400	40023600	E69
chr22	40023600	40023800	E68
chr22	40023800	40024400	E69
chr22	40024400	40024600	E5
chr22	40024600	40024800	E66
chr22	40024800	40025600	E4
chr22	40025600	40027200	E66
chr22	40027200	40027400	E67
chr22	40027400	40027800	E66
chr22	40027800	40028000	E54
chr22	40028000	40028200	E6
chr22	40028200	40028400	E67
chr22	40028400	40030200	E66
chr22	40030200	40030400	E65
chr22	40030400	40031200	E57
chr22	40031200	40031600	E68
chr22	40031600	40032800	E69
chr22	40032800	40033200	E68
chr22	40033200	40033400	E69
chr22	40033400	40036400	E4
chr22	40036400	40036600	E72
chr22	40036600	40036800	E5
chr22	40036800	40037600	E4
chr22	40037600	40037800	E72
chr22	40037800	40038600	E4
chr22	40038600	40039000	E66
chr22	40039000	40039200	E67
chr22	40039200	40039400	E59
chr22	40039400	40039600	E53
chr22	40039600	40039800	E61
chr22	40039800	40040200	E54
chr22	40040200	40040600	E66
chr22	40040600	40041400	E69
chr22	40041400	40041800	E68
chr22	40041800	40042000	E51
chr22	40042000	40042200	E68
chr22	40042200	40042400	E51
chr22	40042400	40042800	E68
chr22	40042800	40043000	E69
chr22	40043000	40043200	E51
chr22	40043200	40043600	E68
chr22	40043600	40043800	E51
chr22	40043800	40044000	E53
chr22	40044000	40044200	E52
chr22	40044200	40044400	E54
chr22	40044400	40044600	E52
chr22	40044600	40044800	E68
chr22	40044800	40045000	E51
chr22	40045000	40045400	E68
chr22	40045400	40047800	E66
chr22	40047800	40048400	E65
chr22	40048400	40048600	E69
chr22	40048600	40048800	E68
chr22	40048800	40049000	E57
chr22	40049000	40049200	E53
chr22	40049200	40049400	E63
chr22	40049400	40049800	E53
chr22	40049800	40050000	E67
chr22	40050000	40050200	E66
chr22	40050200	40050600	E68
chr22	40050600	40051200	E69
chr22	40051200	40051400	E68
chr22	40051400	40051600	E55
chr22	40051600	40051800	E54
chr22	40051800	40052000	E56
chr22	40052000	40052200	E59
chr22	40052200	40052600	E56
chr22	40052600	40053000	E67
chr22	40053000	40053200	E66
chr22	40053200	40053600	E69
chr22	40053600	40054000	E4
chr22	40054000	40054200	E72
chr22	40054200	40056200	E4
chr22	40056200	40056400	E5
chr22	40056400	40056600	E78
chr22	40056600	40056800	E4
chr22	40056800	40057000	E72
chr22	40057000	40057600	E4
chr22	40057600	40057800	E90
chr22	40057800	40058600	E4
chr22	40058600	40059200	E66
chr22	40059200	40059400	E54
chr22	40059400	40060000	E66
chr22	40060000	40060200	E67
chr22	40060200	40061200	E66
chr22	40061200	40061600	E67
chr22	40061600	40063400	E66
chr22	40063400	40064400	E65
chr22	40064400	40064600	E67
chr22	40064600	40065000	E66
chr22	40065000	40065400	E64
chr22	40065400	40065600	E58
chr22	40065600	40065800	E57
chr22	40065800	40066400	E53
chr22	40066400	40066600	E51
chr22	40066600	40066800	E68
chr22	40066800	40067600	E66
chr22	40067600	40070200	E4
chr22	40070200	40070400	E72
chr22	40070400	40070800	E4
chr22	40070800	40071200	E5
chr22	40071200	40071400	E4
chr22	40071400	40071600	E66
chr22	40071600	40072000	E54
chr22	40072000	40073600	E66
chr22	40073600	40073800	E67
chr22	40073800	40074000	E66
chr22	40074000	40074400	E65
chr22	40074400	40074800	E70
chr22	40074800	40075000	E64
chr22	40075000	40075800	E65
chr22	40075800	40077600	E66
chr22	40077600	40077800	E67
chr22	40077800	40078000	E68
chr22	40078000	40080200	E69
chr22	40080200	40080400	E4
chr22	40080400	40080600	E72
chr22	40080600	40081600	E4
chr22	40081600	40081800	E5
chr22	40081800	40082400	E4
chr22	40082400	40082800	E69
chr22	40082800	40083000	E51
chr22	40083000	40084200	E68
chr22	40084200	40084600	E69
chr22	40084600	40084800	E68
chr22	40084800	40085200	E51
chr22	40085200	40085600	E60
chr22	40085600	40085800	E59
chr22	40085800	40086000	E60
chr22	40086000	40086200	E59
chr22	40086200	40086400	E60
chr22	40086400	40086600	E61
chr22	40086600	40087000	E59
chr22	40087000	40087200	E61
chr22	40087200	40087400	E60
chr22	40087400	40087600	E59
chr22	40087600	40087800	E57
chr22	40087800	40088000	E65
chr22	40088000	40095600	E4
chr22	40095600	40096000	E38
chr22	40096000	40096200	E6
chr22	40096200	40096400	E38
chr22	40096400	40099000	E4
chr22	40099000	40099200	E90
chr22	40099200	40099800	E38
chr22	40099800	40100400	E6
chr22	40100400	40100600	E38
chr22	40100600	40101600	E4
chr22	40101600	40101800	E5
chr22	40101800	40103600	E4
chr22	40103600	40104000	E86
chr22	40104000	40104200	E72
chr22	40104200	40109000	E2
chr22	40109000	40109200	E36
chr22	40109200	40111400	E2
chr22	40111400	40111600	E35
chr22	40111600	40111800	E36
chr22	40111800	40112600	E35
chr22	40112600	40113000	E34
chr22	40113000	40113200	E18
chr22	40113200	40113600	E26
chr22	40113600	40113800	E28
chr22	40113800	40116600	E35
chr22	40116600	40116800	E34
chr22	40116800	40117200	E35
chr22	40117200	40117400	E29
chr22	40117400	40117600	E37
chr22	40117600	40117800	E29
chr22	40117800	40118600	E38
chr22	40118600	40118800	E5
chr22	40118800	40122200	E4
chr22	40122200	40137200	E3
chr22	40137200	40137400	E39
chr22	40137400	40137800	E3
chr22	40137800	40138000	E73
chr22	40138000	40147000	E3
chr22	40147000	40147400	E73
chr22	40147400	40149200	E3
chr22	40149200	40149400	E73
chr22	40149400	40158000	E3
chr22	40158000	40158200	E73
chr22	40158200	40160800	E3
chr22	40160800	40161200	E65
chr22	40161200	40161400	E64
chr22	40161400	40161800	E65
chr22	40161800	40163800	E3
chr22	40163800	40164000	E73
chr22	40164000	40170000	E3
chr22	40170000	40170200	E73
chr22	40170200	40201200	E3
chr22	40201200	40201400	E73
chr22	40201400	40214800	E3
chr22	40214800	40215000	E39
chr22	40215000	40216800	E3
chr22	40216800	40217000	E39
chr22	40217000	40225200	E3
chr22	40225200	40225400	E39
chr22	40225400	40226400	E3
chr22	40226400	40226600	E39
chr22	40226600	40231800	E3
chr22	40231800	40232000	E39
chr22	40232000	40239800	E3
chr22	40239800	40240000	E65
chr22	40240000	40240200	E64
chr22	40240200	40240400	E65
chr22	40240400	40240600	E78
chr22	40240600	40245000	E3
chr22	40245000	40245200	E73
chr22	40245200	40245800	E3
chr22	40245800	40246000	E73
chr22	40246000	40249800	E3
chr22	40249800	40250000	E39
chr22	40250000	40267200	E3
chr22	40267200	40267600	E39
chr22	40267600	40276600	E3
chr22	40276600	40276800	E39
chr22	40276800	40278200	E2
chr22	40278200	40278400	E36
chr22	40278400	40279600	E2
chr22	40279600	40280200	E39
chr22	40280200	40294000	E3
chr22	40294000	40294200	E72
chr22	40294200	40294400	E78
chr22	40294400	40294600	E38
chr22	40294600	40294800	E86
chr22	40294800	40295000	E65
chr22	40295000	40295200	E39
chr22	40295200	40302200	E3
chr22	40302200	40302600	E39
chr22	40302600	40304000	E2
chr22	40304000	40305000	E87
chr22	40305000	40305400	E35
chr22	40305400	40305600	E2
chr22	40305600	40305800	E72
chr22	40305800	40310000	E2
chr22	40310000	40310200	E35
chr22	40310200	40310400	E2
chr22	40310400	40310600	E35
chr22	40310600	40311200	E28
chr22	40311200	40311600	E26
chr22	40311600	40311800	E27
chr22	40311800	40312200	E88
chr22	40312200	40312400	E87
chr22	40312400	40314000	E35
chr22	40314000	40314200	E18
chr22	40314200	40314800	E35
chr22	40314800	40316400	E2
chr22	40316400	40316600	E72
chr22	40316600	40317000	E4
chr22	40317000	40319600	E3
chr22	40319600	40319800	E4
chr22	40319800	40321000	E3
chr22	40321000	40321600	E65
chr22	40321600	40321800	E64
chr22	40321800	40322000	E63
chr22	40322000	40322200	E64
chr22	40322200	40322600	E65
chr22	40322600	40322800	E59
chr22	40322800	40323000	E56
chr22	40323000	40323400	E57
chr22	40323400	40324000	E64
chr22	40324000	40324400	E65
chr22	40324400	40324600	E86
chr22	40324600	40329200	E2
chr22	40329200	40329400	E36
chr22	40329400	40329800	E2
chr22	40329800	40330600	E35
chr22	40330600	40330800	E34
chr22	40330800	40331000	E28
chr22	40331000	40331200	E26
chr22	40331200	40331600	E28
chr22	40331600	40331800	E19
chr22	40331800	40332000	E27
chr22	40332000	40332200	E88
chr22	40332200	40332400	E87
chr22	40332400	40332800	E2
chr22	40332800	40333000	E87
chr22	40333000	40333600	E2
chr22	40333600	40333800	E36
chr22	40333800	40336000	E2
chr22	40336000	40336200	E89
chr22	40336200	40336600	E38
chr22	40336600	40336800	E90
chr22	40336800	40342200	E2
chr22	40342200	40342600	E87
chr22	40342600	40342800	E27
chr22	40342800	40343000	E26
chr22	40343000	40343200	E32
chr22	40343200	40343400	E35
chr22	40343400	40343800	E34
chr22	40343800	40344000	E38
chr22	40344000	40344600	E2
chr22	40344600	40344800	E36
chr22	40344800	40345000	E38
chr22	40345000	40347000	E2
chr22	40347000	40347200	E36
chr22	40347200	40347400	E1
chr22	40347400	40347600	E38
chr22	40347600	40347800	E17
chr22	40347800	40348200	E65
chr22	40348200	40348400	E64
chr22	40348400	40348600	E63
chr22	40348600	40348800	E57
chr22	40348800	40349200	E59
chr22	40349200	40349400	E57
chr22	40349400	40349600	E53
chr22	40349600	40349800	E60
chr22	40349800	40350200	E58
chr22	40350200	40350400	E17
chr22	40350400	40350600	E37
chr22	40350600	40351400	E28
chr22	40351400	40352200	E35
chr22	40352200	40353000	E2
chr22	40353000	40353400	E35
chr22	40353400	40353600	E34
chr22	40353600	40353800	E5
chr22	40353800	40354000	E4
chr22	40354000	40354600	E65
chr22	40354600	40354800	E64
chr22	40354800	40355000	E63
chr22	40355000	40355200	E60
chr22	40355200	40355400	E61
chr22	40355400	40355600	E62
chr22	40355600	40356200	E61
chr22	40356200	40356400	E53
chr22	40356400	40356600	E57
chr22	40356600	40356800	E90
chr22	40356800	40357000	E65
chr22	40357000	40357200	E78
chr22	40357200	40357400	E47
chr22	40357400	40357600	E48
chr22	40357600	40357800	E38
chr22	40357800	40358000	E17
chr22	40358000	40358600	E2
chr22	40358600	40358800	E72
chr22	40358800	40361600	E4
chr22	40361600	40361800	E5
chr22	40361800	40363000	E2
chr22	40363000	40363400	E87
chr22	40363400	40364000	E88
chr22	40364000	40364400	E27
chr22	40364400	40364600	E88
chr22	40364600	40365000	E26
chr22	40365000	40365200	E28
chr22	40365200	40365400	E88
chr22	40365400	40365600	E87
chr22	40365600	40366000	E2
chr22	40366000	40366200	E36
chr22	40366200	40369600	E2
chr22	40369600	40369800	E36
chr22	40369800	40370600	E2
chr22	40370600	40375200	E4
chr22	40375200	40375400	E65
chr22	40375400	40375800	E64
chr22	40375800	40377000	E65
chr22	40377000	40377200	E64
chr22	40377200	40377400	E65
chr22	40377400	40386200	E3
chr22	40386200	40386400	E39
chr22	40386400	40389800	E2
chr22	40389800	40390200	E36
chr22	40390200	40395600	E2
chr22	40395600	40395800	E36
chr22	40395800	40398600	E2
chr22	40398600	40403400	E4
chr22	40403400	40403800	E69
chr22	40403800	40405800	E4
chr22	40405800	40406600	E65
chr22	40406600	40406800	E39
chr22	40406800	40418400	E3
chr22	40418400	40418600	E1
chr22	40418600	40418800	E6
chr22	40418800	40419000	E66
chr22	40419000	40419200	E55
chr22	40419200	40419400	E54
chr22	40419400	40419600	E57
chr22	40419600	40419800	E55
chr22	40419800	40420000	E57
chr22	40420000	40420200	E65
chr22	40420200	40420400	E70
chr22	40420400	40420600	E1
chr22	40420600	40420800	E38
chr22	40420800	40421200	E16
chr22	40421200	40421400	E38
chr22	40421400	40421600	E36
chr22	40421600	40422200	E2
chr22	40422200	40422400	E72
chr22	40422400	40424000	E4
chr22	40424000	40424200	E6
chr22	40424200	40424400	E8
chr22	40424400	40424600	E7
chr22	40424600	40425000	E9
chr22	40425000	40425400	E58
chr22	40425400	40427600	E65
chr22	40427600	40428000	E57
chr22	40428000	40428200	E64
chr22	40428200	40430200	E65
chr22	40430200	40432600	E4
chr22	40432600	40432800	E48
chr22	40432800	40433000	E50
chr22	40433000	40434000	E4
chr22	40434000	40435000	E66
chr22	40435000	40435200	E54
chr22	40435200	40435600	E60
chr22	40435600	40435800	E53
chr22	40435800	40436000	E60
chr22	40436000	40436400	E61
chr22	40436400	40436800	E52
chr22	40436800	40437000	E61
chr22	40437000	40437400	E60
chr22	40437400	40437600	E62
chr22	40437600	40437800	E60
chr22	40437800	40438000	E56
chr22	40438000	40438200	E58
chr22	40438200	40438400	E57
chr22	40438400	40438800	E55
chr22	40438800	40439000	E56
chr22	40439000	40439200	E59
chr22	40439200	40439400	E9
chr22	40439400	40439600	E14
chr22	40439600	40439800	E11
chr22	40439800	40440600	E12
chr22	40440600	40440800	E13
chr22	40440800	40441000	E11
chr22	40441000	40441400	E79
chr22	40441400	40441600	E80
chr22	40441600	40441800	E10
chr22	40441800	40442000	E50
chr22	40442000	40442200	E17
chr22	40442200	40442600	E38
chr22	40442600	40442800	E36
chr22	40442800	40445000	E2
chr22	40445000	40445200	E36
chr22	40445200	40446000	E2
chr22	40446000	40446200	E89
chr22	40446200	40446400	E34
chr22	40446400	40446600	E33
chr22	40446600	40446800	E88
chr22	40446800	40447000	E87
chr22	40447000	40447200	E88
chr22	40447200	40447400	E34
chr22	40447400	40447600	E32
chr22	40447600	40447800	E88
chr22	40447800	40448800	E2
chr22	40448800	40449000	E36
chr22	40449000	40451200	E2
chr22	40451200	40451600	E36
chr22	40451600	40452600	E2
chr22	40452600	40452800	E5
chr22	40452800	40454400	E2
chr22	40454400	40454800	E36
chr22	40454800	40455000	E2
chr22	40455000	40455200	E89
chr22	40455200	40466800	E2
chr22	40466800	40467000	E78
chr22	40467000	40468800	E2
chr22	40468800	40469200	E36
chr22	40469200	40471600	E2
chr22	40471600	40471800	E36
chr22	40471800	40477600	E2
chr22	40477600	40479600	E4
chr22	40479600	40480400	E85
chr22	40480400	40481400	E2
chr22	40481400	40481600	E87
chr22	40481600	40483600	E2
chr22	40483600	40483800	E40
chr22	40483800	40484000	E6
chr22	40484000	40484200	E38
chr22	40484200	40484400	E36
chr22	40484400	40489200	E2
chr22	40489200	40489400	E36
chr22	40489400	40489600	E72
chr22	40489600	40490400	E2
chr22	40490400	40490800	E36
chr22	40490800	40492000	E2
chr22	40492000	40492200	E36
chr22	40492200	40495400	E2
chr22	40495400	40495600	E36
chr22	40495600	40496600	E2
chr22	40496600	40496800	E90
chr22	40496800	40497200	E38
chr22	40497200	40497400	E16
chr22	40497400	40497800	E15
chr22	40497800	40498000	E16
chr22	40498000	40498200	E38
chr22	40498200	40498400	E17
chr22	40498400	40498600	E38
chr22	40498600	40498800	E36
chr22	40498800	40499000	E38
chr22	40499000	40499400	E2
chr22	40499400	40499600	E86
chr22	40499600	40502200	E2
chr22	40502200	40502400	E36
chr22	40502400	40502600	E38
chr22	40502600	40503000	E37
chr22	40503000	40503200	E16
chr22	40503200	40503800	E15
chr22	40503800	40504000	E14
chr22	40504000	40504400	E62
chr22	40504400	40504600	E60
chr22	40504600	40504800	E57
chr22	40504800	40505200	E64
chr22	40505200	40505600	E65
chr22	40505600	40505800	E64
chr22	40505800	40506200	E38
chr22	40506200	40506600	E17
chr22	40506600	40506800	E36
chr22	40506800	40507000	E38
chr22	40507000	40507200	E36
chr22	40507200	40509800	E2
chr22	40509800	40510000	E36
chr22	40510000	40510600	E2
chr22	40510600	40510800	E36
chr22	40510800	40512800	E2
chr22	40512800	40513000	E1
chr22	40513000	40513600	E6
chr22	40513600	40514800	E38
chr22	40514800	40515000	E36
chr22	40515000	40516400	E2
chr22	40516400	40516600	E35
chr22	40516600	40516800	E34
chr22	40516800	40517000	E33
chr22	40517000	40517400	E28
chr22	40517400	40517600	E31
chr22	40517600	40518000	E30
chr22	40518000	40518200	E18
chr22	40518200	40519400	E35
chr22	40519400	40519800	E34
chr22	40519800	40520200	E35
chr22	40520200	40520400	E2
chr22	40520400	40520600	E86
chr22	40520600	40521600	E2
chr22	40521600	40521800	E36
chr22	40521800	40526200	E2
chr22	40526200	40526400	E36
chr22	40526400	40531000	E2
chr22	40531000	40531200	E72
chr22	40531200	40533400	E4
chr22	40533400	40533600	E78
chr22	40533600	40534000	E2
chr22	40534000	40534200	E36
chr22	40534200	40536000	E2
chr22	40536000	40536200	E72
chr22	40536200	40544600	E2
chr22	40544600	40544800	E89
chr22	40544800	40547600	E2
chr22	40547600	40548000	E36
chr22	40548000	40549200	E2
chr22	40549200	40549800	E36
chr22	40549800	40551600	E2
chr22	40551600	40551800	E36
chr22	40551800	40552000	E38
chr22	40552000	40552600	E17
chr22	40552600	40553400	E38
chr22	40553400	40553800	E36
chr22	40553800	40554000	E1
chr22	40554000	40554600	E38
chr22	40554600	40554800	E36
chr22	40554800	40558800	E2
chr22	40558800	40559000	E36
chr22	40559000	40560800	E2
chr22	40560800	40561000	E78
chr22	40561000	40562000	E2
chr22	40562000	40562400	E36
chr22	40562400	40563400	E2
chr22	40563400	40563600	E36
chr22	40563600	40564000	E2
chr22	40564000	40564200	E36
chr22	40564200	40564600	E38
chr22	40564600	40564800	E36
chr22	40564800	40565600	E2
chr22	40565600	40565800	E36
chr22	40565800	40566000	E2
chr22	40566000	40566200	E36
chr22	40566200	40567600	E2
chr22	40567600	40567800	E36
chr22	40567800	40568600	E2
chr22	40568600	40568800	E36
chr22	40568800	40570000	E2
chr22	40570000	40570200	E36
chr22	40570200	40571000	E2
chr22	40571000	40571200	E89
chr22	40571200	40571400	E29
chr22	40571400	40571600	E20
chr22	40571600	40571800	E21
chr22	40571800	40572000	E22
chr22	40572000	40572200	E26
chr22	40572200	40572600	E88
chr22	40572600	40572800	E48
chr22	40572800	40573200	E46
chr22	40573200	40573400	E13
chr22	40573400	40573600	E11
chr22	40573600	40573800	E12
chr22	40573800	40574000	E13
chr22	40574000	40575000	E12
chr22	40575000	40575200	E11
chr22	40575200	40575400	E13
chr22	40575400	40575600	E21
chr22	40575600	40575800	E20
chr22	40575800	40576000	E19
chr22	40576000	40576400	E15
chr22	40576400	40576800	E17
chr22	40576800	40577000	E38
chr22	40577000	40577200	E17
chr22	40577200	40577800	E37
chr22	40577800	40578400	E38
chr22	40578400	40578800	E17
chr22	40578800	40579000	E16
chr22	40579000	40579200	E14
chr22	40579200	40579600	E30
chr22	40579600	40579800	E17
chr22	40579800	40580000	E37
chr22	40580000	40580200	E38
chr22	40580200	40580400	E72
chr22	40580400	40581600	E4
chr22	40581600	40581800	E38
chr22	40581800	40582200	E36
chr22	40582200	40583800	E2
chr22	40583800	40584200	E38
chr22	40584200	40584400	E36
chr22	40584400	40584600	E89
chr22	40584600	40585400	E38
chr22	40585400	40585600	E78
chr22	40585600	40585800	E86
chr22	40585800	40586000	E38
chr22	40586000	40586400	E17
chr22	40586400	40587000	E6
chr22	40587000	40588400	E38
chr22	40588400	40588600	E36
chr22	40588600	40588800	E75
chr22	40588800	40589000	E6
chr22	40589000	40589200	E38
chr22	40589200	40589400	E6
chr22	40589400	40589600	E7
chr22	40589600	40589800	E49
chr22	40589800	40590000	E17
chr22	40590000	40590600	E49
chr22	40590600	40590800	E68
chr22	40590800	40591000	E49
chr22	40591000	40591400	E17
chr22	40591400	40591600	E38
chr22	40591600	40591800	E36
chr22	40591800	40592400	E38
chr22	40592400	40592600	E29
chr22	40592600	40592800	E37
chr22	40592800	40593000	E7
chr22	40593000	40593200	E6
chr22	40593200	40593400	E8
chr22	40593400	40593600	E29
chr22	40593600	40593800	E37
chr22	40593800	40594000	E17
chr22	40594000	40594400	E38
chr22	40594400	40594600	E90
chr22	40594600	40594800	E38
chr22	40594800	40595000	E6
chr22	40595000	40595800	E38
chr22	40595800	40596000	E64
chr22	40596000	40596400	E65
chr22	40596400	40596800	E63
chr22	40596800	40597000	E64
chr22	40597000	40597600	E65
chr22	40597600	40597800	E64
chr22	40597800	40598200	E65
chr22	40598200	40598400	E16
chr22	40598400	40598800	E40
chr22	40598800	40599400	E38
chr22	40599400	40599600	E17
chr22	40599600	40600000	E37
chr22	40600000	40600400	E17
chr22	40600400	40600600	E29
chr22	40600600	40600800	E37
chr22	40600800	40601000	E36
chr22	40601000	40602400	E2
chr22	40602400	40602600	E36
chr22	40602600	40602800	E2
chr22	40602800	40603000	E35
chr22	40603000	40603600	E2
chr22	40603600	40603800	E89
chr22	40603800	40604000	E2
chr22	40604000	40604200	E36
chr22	40604200	40604400	E89
chr22	40604400	40604600	E36
chr22	40604600	40605200	E2
chr22	40605200	40605400	E35
chr22	40605400	40605600	E37
chr22	40605600	40606000	E88
chr22	40606000	40606600	E29
chr22	40606600	40606800	E49
chr22	40606800	40607000	E46
chr22	40607000	40607200	E42
chr22	40607200	40607600	E43
chr22	40607600	40608000	E42
chr22	40608000	40608600	E41
chr22	40608600	40609400	E40
chr22	40609400	40609600	E41
chr22	40609600	40609800	E40
chr22	40609800	40610000	E38
chr22	40610000	40610800	E17
chr22	40610800	40611200	E16
chr22	40611200	40611400	E14
chr22	40611400	40611600	E9
chr22	40611600	40611800	E46
chr22	40611800	40612000	E47
chr22	40612000	40612200	E42
chr22	40612200	40612400	E44
chr22	40612400	40612600	E42
chr22	40612600	40613400	E41
chr22	40613400	40613600	E88
chr22	40613600	40614000	E35
chr22	40614000	40614200	E18
chr22	40614200	40614400	E35
chr22	40614400	40615000	E34
chr22	40615000	40615200	E35
chr22	40615200	40615600	E6
chr22	40615600	40615800	E89
chr22	40615800	40616600	E37
chr22	40616600	40616800	E29
chr22	40616800	40617200	E30
chr22	40617200	40617400	E29
chr22	40617400	40617600	E37
chr22	40617600	40618000	E38
chr22	40618000	40618200	E17
chr22	40618200	40618400	E38
chr22	40618400	40618600	E37
chr22	40618600	40619200	E38
chr22	40619200	40619400	E89
chr22	40619400	40620400	E2
chr22	40620400	40620600	E36
chr22	40620600	40622800	E2
chr22	40622800	40623000	E36
chr22	40623000	40623800	E2
chr22	40623800	40624000	E36
chr22	40624000	40624200	E2
chr22	40624200	40624400	E72
chr22	40624400	40625000	E2
chr22	40625000	40625200	E36
chr22	40625200	40626000	E2
chr22	40626000	40627000	E38
chr22	40627000	40627200	E17
chr22	40627200	40627800	E38
chr22	40627800	40628000	E37
chr22	40628000	40628400	E72
chr22	40628400	40628600	E36
chr22	40628600	40628800	E38
chr22	40628800	40629000	E5
chr22	40629000	40629200	E36
chr22	40629200	40630200	E2
chr22	40630200	40630400	E72
chr22	40630400	40631000	E4
chr22	40631000	40631200	E48
chr22	40631200	40631400	E69
chr22	40631400	40632000	E17
chr22	40632000	40632600	E38
chr22	40632600	40632800	E36
chr22	40632800	40633200	E38
chr22	40633200	40633600	E37
chr22	40633600	40634400	E17
chr22	40634400	40634600	E37
chr22	40634600	40634800	E30
chr22	40634800	40635000	E29
chr22	40635000	40635600	E30
chr22	40635600	40635800	E29
chr22	40635800	40636000	E89
chr22	40636000	40636200	E36
chr22	40636200	40636800	E2
chr22	40636800	40637000	E87
chr22	40637000	40637800	E2
chr22	40637800	40638200	E36
chr22	40638200	40639000	E2
chr22	40639000	40639200	E36
chr22	40639200	40639600	E38
chr22	40639600	40640400	E41
chr22	40640400	40640600	E40
chr22	40640600	40640800	E41
chr22	40640800	40641200	E38
chr22	40641200	40641400	E36
chr22	40641400	40643000	E2
chr22	40643000	40643200	E36
chr22	40643200	40644400	E2
chr22	40644400	40644600	E36
chr22	40644600	40644800	E2
chr22	40644800	40645400	E89
chr22	40645400	40645800	E36
chr22	40645800	40646400	E2
chr22	40646400	40646800	E36
chr22	40646800	40647200	E2
chr22	40647200	40647600	E36
chr22	40647600	40648600	E2
chr22	40648600	40649000	E36
chr22	40649000	40649400	E2
chr22	40649400	40649600	E38
chr22	40649600	40650000	E36
chr22	40650000	40650600	E2
chr22	40650600	40650800	E36
chr22	40650800	40651000	E2
chr22	40651000	40651200	E36
chr22	40651200	40651800	E2
chr22	40651800	40652000	E36
chr22	40652000	40652800	E2
chr22	40652800	40653000	E36
chr22	40653000	40654200	E2
chr22	40654200	40654400	E89
chr22	40654400	40654800	E38
chr22	40654800	40655200	E36
chr22	40655200	40656400	E2
chr22	40656400	40656600	E36
chr22	40656600	40657000	E38
chr22	40657000	40658000	E2
chr22	40658000	40658200	E5
chr22	40658200	40658800	E2
chr22	40658800	40659600	E38
chr22	40659600	40660000	E17
chr22	40660000	40660400	E38
chr22	40660400	40660600	E86
chr22	40660600	40660800	E38
chr22	40660800	40661400	E6
chr22	40661400	40661600	E7
chr22	40661600	40662000	E37
chr22	40662000	40662400	E8
chr22	40662400	40662800	E54
chr22	40662800	40663000	E58
chr22	40663000	40663400	E57
chr22	40663400	40663800	E56
chr22	40663800	40664000	E64
chr22	40664000	40666000	E65
chr22	40666000	40666200	E86
chr22	40666200	40666400	E38
chr22	40666400	40666600	E17
chr22	40666600	40666800	E38
chr22	40666800	40667200	E17
chr22	40667200	40668200	E38
chr22	40668200	40668400	E37
chr22	40668400	40668800	E17
chr22	40668800	40669200	E38
chr22	40669200	40670000	E37
chr22	40670000	40670200	E38
chr22	40670200	40670600	E6
chr22	40670600	40670800	E38
chr22	40670800	40671000	E87
chr22	40671000	40671200	E88
chr22	40671200	40671600	E87
chr22	40671600	40672200	E88
chr22	40672200	40672400	E31
chr22	40672400	40672800	E13
chr22	40672800	40673000	E14
chr22	40673000	40673200	E20
chr22	40673200	40673400	E19
chr22	40673400	40673600	E18
chr22	40673600	40673800	E19
chr22	40673800	40674000	E88
chr22	40674000	40674200	E34
chr22	40674200	40674400	E37
chr22	40674400	40676000	E38
chr22	40676000	40676200	E86
chr22	40676200	40677200	E38
chr22	40677200	40677400	E6
chr22	40677400	40677800	E38
chr22	40677800	40678200	E6
chr22	40678200	40678600	E38
chr22	40678600	40679000	E17
chr22	40679000	40679200	E38
chr22	40679200	40681400	E2
chr22	40681400	40681600	E36
chr22	40681600	40681800	E38
chr22	40681800	40682000	E37
chr22	40682000	40682200	E17
chr22	40682200	40682400	E38
chr22	40682400	40682600	E6
chr22	40682600	40682800	E90
chr22	40682800	40683000	E66
chr22	40683000	40683200	E55
chr22	40683200	40683400	E58
chr22	40683400	40683600	E63
chr22	40683600	40683800	E59
chr22	40683800	40684200	E57
chr22	40684200	40684600	E58
chr22	40684600	40685000	E64
chr22	40685000	40685200	E58
chr22	40685200	40685400	E56
chr22	40685400	40685600	E68
chr22	40685600	40685800	E50
chr22	40685800	40686000	E41
chr22	40686000	40686200	E42
chr22	40686200	40686600	E7
chr22	40686600	40686800	E8
chr22	40686800	40687400	E38
chr22	40687400	40687600	E17
chr22	40687600	40687800	E38
chr22	40687800	40688000	E36
chr22	40688000	40688600	E38
chr22	40688600	40688800	E29
chr22	40688800	40689400	E17
chr22	40689400	40689600	E90
chr22	40689600	40690200	E38
chr22	40690200	40690400	E36
chr22	40690400	40691600	E2
chr22	40691600	40691800	E36
chr22	40691800	40692200	E2
chr22	40692200	40692400	E36
chr22	40692400	40694200	E2
chr22	40694200	40694400	E36
chr22	40694400	40694800	E38
chr22	40694800	40695200	E36
chr22	40695200	40695400	E37
chr22	40695400	40695600	E38
chr22	40695600	40696000	E37
chr22	40696000	40696200	E38
chr22	40696200	40696600	E17
chr22	40696600	40696800	E29
chr22	40696800	40697000	E6
chr22	40697000	40697200	E7
chr22	40697200	40697600	E37
chr22	40697600	40697800	E38
chr22	40697800	40698400	E36
chr22	40698400	40698600	E2
chr22	40698600	40699200	E36
chr22	40699200	40699400	E37
chr22	40699400	40700000	E38
chr22	40700000	40700400	E36
chr22	40700400	40700800	E38
chr22	40700800	40701000	E2
chr22	40701000	40701200	E36
chr22	40701200	40701400	E38
chr22	40701400	40701600	E37
chr22	40701600	40701800	E17
chr22	40701800	40702800	E38
chr22	40702800	40703000	E1
chr22	40703000	40703200	E38
chr22	40703200	40703600	E78
chr22	40703600	40703800	E72
chr22	40703800	40704400	E2
chr22	40704400	40704600	E1
chr22	40704600	40705000	E38
chr22	40705000	40705200	E86
chr22	40705200	40705400	E89
chr22	40705400	40705600	E34
chr22	40705600	40705800	E28
chr22	40705800	40706000	E27
chr22	40706000	40706200	E19
chr22	40706200	40707000	E30
chr22	40707000	40707400	E37
chr22	40707400	40708200	E38
chr22	40708200	40708400	E36
chr22	40708400	40708600	E38
chr22	40708600	40708800	E89
chr22	40708800	40709400	E78
chr22	40709400	40710000	E38
chr22	40710000	40710400	E36
chr22	40710400	40710600	E1
chr22	40710600	40710800	E72
chr22	40710800	40711400	E38
chr22	40711400	40711600	E6
chr22	40711600	40712000	E38
chr22	40712000	40712400	E5
chr22	40712400	40714800	E4
chr22	40714800	40715000	E86
chr22	40715000	40715800	E38
chr22	40715800	40716000	E89
chr22	40716000	40717000	E37
chr22	40717000	40717200	E8
chr22	40717200	40717400	E29
chr22	40717400	40717600	E30
chr22	40717600	40717800	E31
chr22	40717800	40718200	E24
chr22	40718200	40718600	E27
chr22	40718600	40718800	E28
chr22	40718800	40719200	E33
chr22	40719200	40719400	E34
chr22	40719400	40719600	E35
chr22	40719600	40719800	E18
chr22	40719800	40720200	E33
chr22	40720200	40720600	E34
chr22	40720600	40720800	E33
chr22	40720800	40721200	E18
chr22	40721200	40722000	E34
chr22	40722000	40722800	E18
chr22	40722800	40723000	E28
chr22	40723000	40723200	E32
chr22	40723200	40723600	E27
chr22	40723600	40724000	E20
chr22	40724000	40724400	E21
chr22	40724400	40724800	E22
chr22	40724800	40725000	E21
chr22	40725000	40725400	E22
chr22	40725400	40725600	E21
chr22	40725600	40725800	E25
chr22	40725800	40726000	E27
chr22	40726000	40726200	E28
chr22	40726200	40726400	E27
chr22	40726400	40727000	E88
chr22	40727000	40727200	E30
chr22	40727200	40727400	E17
chr22	40727400	40727600	E15
chr22	40727600	40727800	E29
chr22	40727800	40728000	E30
chr22	40728000	40728200	E27
chr22	40728200	40728800	E26
chr22	40728800	40729000	E19
chr22	40729000	40729200	E28
chr22	40729200	40729400	E33
chr22	40729400	40729800	E34
chr22	40729800	40730200	E35
chr22	40730200	40730400	E1
chr22	40730400	40730800	E38
chr22	40730800	40731200	E17
chr22	40731200	40731400	E37
chr22	40731400	40731800	E17
chr22	40731800	40732400	E38
chr22	40732400	40732600	E36
chr22	40732600	40733800	E2
chr22	40733800	40734000	E36
chr22	40734000	40734600	E2
chr22	40734600	40734800	E36
chr22	40734800	40735400	E2
chr22	40735400	40735600	E36
chr22	40735600	40736600	E2
chr22	40736600	40736800	E89
chr22	40736800	40738200	E2
chr22	40738200	40738400	E78
chr22	40738400	40740800	E4
chr22	40740800	40741200	E38
chr22	40741200	40741400	E40
chr22	40741400	40741600	E17
chr22	40741600	40741800	E49
chr22	40741800	40742200	E11
chr22	40742200	40742800	E12
chr22	40742800	40743000	E11
chr22	40743000	40743200	E13
chr22	40743200	40743400	E31
chr22	40743400	40743800	E49
chr22	40743800	40744400	E15
chr22	40744400	40744600	E17
chr22	40744600	40744800	E38
chr22	40744800	40745000	E36
chr22	40745000	40745800	E2
chr22	40745800	40746000	E1
chr22	40746000	40746400	E2
chr22	40746400	40747800	E4
chr22	40747800	40748000	E72
chr22	40748000	40748200	E55
chr22	40748200	40748600	E54
chr22	40748600	40749000	E56
chr22	40749000	40749200	E57
chr22	40749200	40749400	E56
chr22	40749400	40749600	E63
chr22	40749600	40749800	E64
chr22	40749800	40750000	E63
chr22	40750000	40750200	E58
chr22	40750200	40750600	E57
chr22	40750600	40750800	E74
chr22	40750800	40751600	E2
chr22	40751600	40751800	E36
chr22	40751800	40754200	E2
chr22	40754200	40754400	E36
chr22	40754400	40755600	E2
chr22	40755600	40755800	E36
chr22	40755800	40756000	E38
chr22	40756000	40756200	E90
chr22	40756200	40756800	E38
chr22	40756800	40757000	E7
chr22	40757000	40757200	E54
chr22	40757200	40757400	E55
chr22	40757400	40757600	E67
chr22	40757600	40757800	E54
chr22	40757800	40758000	E57
chr22	40758000	40758400	E65
chr22	40758400	40758800	E64
chr22	40758800	40759000	E63
chr22	40759000	40759200	E60
chr22	40759200	40759400	E57
chr22	40759400	40759600	E60
chr22	40759600	40759800	E59
chr22	40759800	40760000	E57
chr22	40760000	40760200	E65
chr22	40760200	40760400	E17
chr22	40760400	40760600	E86
chr22	40760600	40760800	E38
chr22	40760800	40761000	E78
chr22	40761000	40762600	E4
chr22	40762600	40763200	E38
chr22	40763200	40763400	E90
chr22	40763400	40764200	E38
chr22	40764200	40764400	E36
chr22	40764400	40765200	E2
chr22	40765200	40765400	E36
chr22	40765400	40765800	E38
chr22	40765800	40766000	E37
chr22	40766000	40766200	E16
chr22	40766200	40766400	E14
chr22	40766400	40766800	E81
chr22	40766800	40767000	E79
chr22	40767000	40767200	E50
chr22	40767200	40767600	E17
chr22	40767600	40767800	E38
chr22	40767800	40768000	E88
chr22	40768000	40768200	E38
chr22	40768200	40768400	E17
chr22	40768400	40768600	E15
chr22	40768600	40768800	E14
chr22	40768800	40769000	E20
chr22	40769000	40769200	E21
chr22	40769200	40769400	E19
chr22	40769400	40769600	E18
chr22	40769600	40769800	E35
chr22	40769800	40771800	E2
chr22	40771800	40772200	E36
chr22	40772200	40776000	E2
chr22	40776000	40776200	E72
chr22	40776200	40776400	E2
chr22	40776400	40776800	E36
chr22	40776800	40779800	E2
chr22	40779800	40780200	E87
chr22	40780200	40781200	E2
chr22	40781200	40781400	E36
chr22	40781400	40781600	E38
chr22	40781600	40782200	E6
chr22	40782200	40782800	E38
chr22	40782800	40783000	E86
chr22	40783000	40783600	E2
chr22	40783600	40783800	E36
chr22	40783800	40784400	E38
chr22	40784400	40784600	E37
chr22	40784600	40784800	E36
chr22	40784800	40786400	E2
chr22	40786400	40786800	E17
chr22	40786800	40787400	E38
chr22	40787400	40787600	E17
chr22	40787600	40787800	E86
chr22	40787800	40788000	E37
chr22	40788000	40788200	E17
chr22	40788200	40788800	E38
chr22	40788800	40789200	E17
chr22	40789200	40789600	E65
chr22	40789600	40790000	E57
chr22	40790000	40790400	E58
chr22	40790400	40790600	E65
chr22	40790600	40791000	E57
chr22	40791000	40791600	E65
chr22	40791600	40791800	E67
chr22	40791800	40792000	E54
chr22	40792000	40792600	E58
chr22	40792600	40793000	E59
chr22	40793000	40793200	E60
chr22	40793200	40793400	E59
chr22	40793400	40793600	E60
chr22	40793600	40793800	E52
chr22	40793800	40794000	E56
chr22	40794000	40794200	E53
chr22	40794200	40794400	E55
chr22	40794400	40794600	E64
chr22	40794600	40794800	E65
chr22	40794800	40795000	E57
chr22	40795000	40795200	E64
chr22	40795200	40795400	E63
chr22	40795400	40795600	E52
chr22	40795600	40795800	E59
chr22	40795800	40796000	E61
chr22	40796000	40796400	E60
chr22	40796400	40797000	E52
chr22	40797000	40797200	E63
chr22	40797200	40797400	E67
chr22	40797400	40797600	E54
chr22	40797600	40798200	E67
chr22	40798200	40799400	E66
chr22	40799400	40799600	E54
chr22	40799600	40799800	E67
chr22	40799800	40800000	E54
chr22	40800000	40800200	E58
chr22	40800200	40800400	E8
chr22	40800400	40801600	E54
chr22	40801600	40802400	E8
chr22	40802400	40802600	E7
chr22	40802600	40802800	E8
chr22	40802800	40803000	E54
chr22	40803000	40803600	E67
chr22	40803600	40803800	E8
chr22	40803800	40804000	E7
chr22	40804000	40804400	E8
chr22	40804400	40804800	E67
chr22	40804800	40805000	E54
chr22	40805000	40805400	E8
chr22	40805400	40805600	E51
chr22	40805600	40806000	E8
chr22	40806000	40806400	E68
chr22	40806400	40806600	E7
chr22	40806600	40807200	E6
chr22	40807200	40807800	E7
chr22	40807800	40808000	E38
chr22	40808000	40808200	E17
chr22	40808200	40808800	E29
chr22	40808800	40809600	E37
chr22	40809600	40809800	E17
chr22	40809800	40810200	E37
chr22	40810200	40810600	E30
chr22	40810600	40810800	E29
chr22	40810800	40811000	E37
chr22	40811000	40811600	E8
chr22	40811600	40812000	E9
chr22	40812000	40812600	E8
chr22	40812600	40812800	E67
chr22	40812800	40813000	E54
chr22	40813000	40813200	E67
chr22	40813200	40813400	E8
chr22	40813400	40813600	E6
chr22	40813600	40813800	E7
chr22	40813800	40814400	E9
chr22	40814400	40814600	E10
chr22	40814600	40814800	E50
chr22	40814800	40815400	E10
chr22	40815400	40816000	E8
chr22	40816000	40816600	E7
chr22	40816600	40816800	E6
chr22	40816800	40817200	E66
chr22	40817200	40817600	E6
chr22	40817600	40818000	E38
chr22	40818000	40818200	E6
chr22	40818200	40818400	E7
chr22	40818400	40818600	E30
chr22	40818600	40819000	E31
chr22	40819000	40819200	E30
chr22	40819200	40819400	E29
chr22	40819400	40819600	E30
chr22	40819600	40819800	E29
chr22	40819800	40820000	E49
chr22	40820000	40820200	E9
chr22	40820200	40820600	E50
chr22	40820600	40820800	E49
chr22	40820800	40821400	E50
chr22	40821400	40822200	E10
chr22	40822200	40822400	E11
chr22	40822400	40823400	E12
chr22	40823400	40823600	E23
chr22	40823600	40823800	E21
chr22	40823800	40824000	E30
chr22	40824000	40824600	E88
chr22	40824600	40824800	E87
chr22	40824800	40825200	E88
chr22	40825200	40825400	E87
chr22	40825400	40825800	E88
chr22	40825800	40826000	E87
chr22	40826000	40826400	E2
chr22	40826400	40827000	E38
chr22	40827000	40827200	E6
chr22	40827200	40827400	E7
chr22	40827400	40827800	E6
chr22	40827800	40828000	E38
chr22	40828000	40828200	E29
chr22	40828200	40828400	E37
chr22	40828400	40828600	E17
chr22	40828600	40829200	E37
chr22	40829200	40829600	E29
chr22	40829600	40830000	E17
chr22	40830000	40830200	E16
chr22	40830200	40830400	E17
chr22	40830400	40830600	E41
chr22	40830600	40831000	E40
chr22	40831000	40831800	E41
chr22	40831800	40832000	E40
chr22	40832000	40832200	E41
chr22	40832200	40832400	E43
chr22	40832400	40832600	E44
chr22	40832600	40833000	E45
chr22	40833000	40833200	E14
chr22	40833200	40833400	E44
chr22	40833400	40833600	E46
chr22	40833600	40834400	E88
chr22	40834400	40834600	E78
chr22	40834600	40835800	E4
chr22	40835800	40836200	E2
chr22	40836200	40836400	E38
chr22	40836400	40836800	E17
chr22	40836800	40837000	E38
chr22	40837000	40838000	E2
chr22	40838000	40838200	E36
chr22	40838200	40838600	E2
chr22	40838600	40838800	E86
chr22	40838800	40839600	E2
chr22	40839600	40839800	E78
chr22	40839800	40840000	E48
chr22	40840000	40840400	E49
chr22	40840400	40840600	E78
chr22	40840600	40840800	E38
chr22	40840800	40842000	E69
chr22	40842000	40842800	E4
chr22	40842800	40843000	E2
chr22	40843000	40843400	E87
chr22	40843400	40843600	E29
chr22	40843600	40844000	E17
chr22	40844000	40844200	E6
chr22	40844200	40844400	E7
chr22	40844400	40844600	E49
chr22	40844600	40844800	E15
chr22	40844800	40845000	E14
chr22	40845000	40845200	E59
chr22	40845200	40845400	E56
chr22	40845400	40845600	E16
chr22	40845600	40845800	E17
chr22	40845800	40846600	E37
chr22	40846600	40847400	E38
chr22	40847400	40847600	E36
chr22	40847600	40848800	E2
chr22	40848800	40849000	E86
chr22	40849000	40849200	E90
chr22	40849200	40849400	E1
chr22	40849400	40849600	E29
chr22	40849600	40850200	E35
chr22	40850200	40850400	E1
chr22	40850400	40852800	E2
chr22	40852800	40853200	E36
chr22	40853200	40853800	E2
chr22	40853800	40854000	E36
chr22	40854000	40854200	E34
chr22	40854200	40854600	E28
chr22	40854600	40854800	E34
chr22	40854800	40855000	E35
chr22	40855000	40855400	E18
chr22	40855400	40855600	E19
chr22	40855600	40856000	E35
chr22	40856000	40856200	E88
chr22	40856200	40856400	E17
chr22	40856400	40856600	E37
chr22	40856600	40856800	E17
chr22	40856800	40857200	E2
chr22	40857200	40857400	E1
chr22	40857400	40857800	E40
chr22	40857800	40858000	E41
chr22	40858000	40858200	E40
chr22	40858200	40858600	E41
chr22	40858600	40859000	E42
chr22	40859000	40859200	E43
chr22	40859200	40859400	E44
chr22	40859400	40859600	E42
chr22	40859600	40859800	E43
chr22	40859800	40860200	E42
chr22	40860200	40860600	E40
chr22	40860600	40861200	E17
chr22	40861200	40861400	E41
chr22	40861400	40861600	E40
chr22	40861600	40861800	E41
chr22	40861800	40862000	E40
chr22	40862000	40862400	E38
chr22	40862400	40862600	E86
chr22	40862600	40863200	E38
chr22	40863200	40863400	E17
chr22	40863400	40863800	E16
chr22	40863800	40864200	E17
chr22	40864200	40864400	E37
chr22	40864400	40864600	E86
chr22	40864600	40865000	E38
chr22	40865000	40865200	E17
chr22	40865200	40865400	E86
chr22	40865400	40865600	E38
chr22	40865600	40865800	E36
chr22	40865800	40866800	E2
chr22	40866800	40867000	E36
chr22	40867000	40868000	E2
chr22	40868000	40868200	E36
chr22	40868200	40870600	E2
chr22	40870600	40871000	E36
chr22	40871000	40871800	E38
chr22	40871800	40872000	E36
chr22	40872000	40872600	E2
chr22	40872600	40872800	E36
chr22	40872800	40873400	E38
chr22	40873400	40873600	E86
chr22	40873600	40874000	E38
chr22	40874000	40874400	E17
chr22	40874400	40874800	E38
chr22	40874800	40875000	E36
chr22	40875000	40875400	E38
chr22	40875400	40875800	E17
chr22	40875800	40877000	E38
chr22	40877000	40877200	E72
chr22	40877200	40880200	E4
chr22	40880200	40880400	E65
chr22	40880400	40881000	E57
chr22	40881000	40881200	E58
chr22	40881200	40881400	E59
chr22	40881400	40882000	E63
chr22	40882000	40882200	E53
chr22	40882200	40882400	E59
chr22	40882400	40882600	E58
chr22	40882600	40882800	E56
chr22	40882800	40883000	E59
chr22	40883000	40883200	E58
chr22	40883200	40883400	E17
chr22	40883400	40883600	E15
chr22	40883600	40884000	E16
chr22	40884000	40884200	E17
chr22	40884200	40884400	E49
chr22	40884400	40884600	E17
chr22	40884600	40884800	E86
chr22	40884800	40885000	E36
chr22	40885000	40885400	E38
chr22	40885400	40885800	E36
chr22	40885800	40886000	E37
chr22	40886000	40886200	E49
chr22	40886200	40886600	E8
chr22	40886600	40886800	E41
chr22	40886800	40887000	E40
chr22	40887000	40887200	E42
chr22	40887200	40887400	E43
chr22	40887400	40887600	E42
chr22	40887600	40887800	E44
chr22	40887800	40888000	E45
chr22	40888000	40888400	E12
chr22	40888400	40889400	E13
chr22	40889400	40889600	E15
chr22	40889600	40890000	E16
chr22	40890000	40890200	E17
chr22	40890200	40890400	E38
chr22	40890400	40890600	E36
chr22	40890600	40891000	E38
chr22	40891000	40891200	E37
chr22	40891200	40891600	E64
chr22	40891600	40892000	E63
chr22	40892000	40892200	E59
chr22	40892200	40892400	E60
chr22	40892400	40892600	E59
chr22	40892600	40892800	E58
chr22	40892800	40893000	E60
chr22	40893000	40893200	E61
chr22	40893200	40893400	E53
chr22	40893400	40893600	E55
chr22	40893600	40894200	E65
chr22	40894200	40894400	E38
chr22	40894400	40894600	E37
chr22	40894600	40894800	E17
chr22	40894800	40895200	E38
chr22	40895200	40896000	E17
chr22	40896000	40896200	E37
chr22	40896200	40896400	E86
chr22	40896400	40899600	E2
chr22	40899600	40899800	E36
chr22	40899800	40901000	E38
chr22	40901000	40901200	E36
chr22	40901200	40901800	E2
chr22	40901800	40902200	E5
chr22	40902200	40903200	E2
chr22	40903200	40903400	E36
chr22	40903400	40903600	E37
chr22	40903600	40903800	E17
chr22	40903800	40904000	E38
chr22	40904000	40904200	E36
chr22	40904200	40904400	E1
chr22	40904400	40904600	E38
chr22	40904600	40904800	E42
chr22	40904800	40905000	E43
chr22	40905000	40905400	E44
chr22	40905400	40905800	E45
chr22	40905800	40906000	E14
chr22	40906000	40906400	E13
chr22	40906400	40906600	E15
chr22	40906600	40906800	E44
chr22	40906800	40907000	E43
chr22	40907000	40907200	E42
chr22	40907200	40907400	E16
chr22	40907400	40907600	E37
chr22	40907600	40907800	E30
chr22	40907800	40908200	E29
chr22	40908200	40908400	E37
chr22	40908400	40908600	E29
chr22	40908600	40908800	E37
chr22	40908800	40909000	E17
chr22	40909000	40909200	E84
chr22	40909200	40909400	E7
chr22	40909400	40909600	E6
chr22	40909600	40909800	E38
chr22	40909800	40910000	E36
chr22	40910000	40912400	E2
chr22	40912400	40912800	E36
chr22	40912800	40913200	E38
chr22	40913200	40913400	E17
chr22	40913400	40914200	E38
chr22	40914200	40914400	E36
chr22	40914400	40916000	E2
chr22	40916000	40916400	E36
chr22	40916400	40917200	E2
chr22	40917200	40917400	E36
chr22	40917400	40917800	E2
chr22	40917800	40918000	E36
chr22	40918000	40920200	E2
chr22	40920200	40920400	E36
chr22	40920400	40921200	E35
chr22	40921200	40921800	E18
chr22	40921800	40922000	E28
chr22	40922000	40922400	E34
chr22	40922400	40923400	E35
chr22	40923400	40923600	E36
chr22	40923600	40923800	E38
chr22	40923800	40924000	E37
chr22	40924000	40924800	E38
chr22	40924800	40925000	E36
chr22	40925000	40925200	E38
chr22	40925200	40925600	E36
chr22	40925600	40926000	E38
chr22	40926000	40926200	E89
chr22	40926200	40926600	E37
chr22	40926600	40927200	E17
chr22	40927200	40927400	E38
chr22	40927400	40927600	E17
chr22	40927600	40927800	E16
chr22	40927800	40928000	E63
chr22	40928000	40928600	E59
chr22	40928600	40928800	E60
chr22	40928800	40929000	E59
chr22	40929000	40929200	E58
chr22	40929200	40929600	E59
chr22	40929600	40929800	E14
chr22	40929800	40930000	E15
chr22	40930000	40930200	E14
chr22	40930200	40930400	E59
chr22	40930400	40930800	E61
chr22	40930800	40931000	E14
chr22	40931000	40931200	E29
chr22	40931200	40931400	E60
chr22	40931400	40931600	E61
chr22	40931600	40932000	E60
chr22	40932000	40932200	E59
chr22	40932200	40932400	E58
chr22	40932400	40933000	E65
chr22	40933000	40934600	E3
chr22	40934600	40934800	E16
chr22	40934800	40935000	E17
chr22	40935000	40935200	E70
chr22	40935200	40936200	E4
chr22	40936200	40936600	E5
chr22	40936600	40938200	E2
chr22	40938200	40938400	E36
chr22	40938400	40938800	E2
chr22	40938800	40939000	E36
chr22	40939000	40939400	E2
chr22	40939400	40939600	E36
chr22	40939600	40940200	E2
chr22	40940200	40940400	E36
chr22	40940400	40942800	E2
chr22	40942800	40943000	E86
chr22	40943000	40943400	E38
chr22	40943400	40943600	E36
chr22	40943600	40945400	E2
chr22	40945400	40945600	E36
chr22	40945600	40946800	E2
chr22	40946800	40947000	E86
chr22	40947000	40947200	E38
chr22	40947200	40947600	E36
chr22	40947600	40948000	E2
chr22	40948000	40948400	E35
chr22	40948400	40948600	E34
chr22	40948600	40949200	E28
chr22	40949200	40949600	E32
chr22	40949600	40950000	E34
chr22	40950000	40950400	E35
chr22	40950400	40950600	E34
chr22	40950600	40950800	E35
chr22	40950800	40951000	E34
chr22	40951000	40951200	E35
chr22	40951200	40952400	E2
chr22	40952400	40952600	E36
chr22	40952600	40952800	E2
chr22	40952800	40953000	E89
chr22	40953000	40953200	E2
chr22	40953200	40953400	E36
chr22	40953400	40954400	E2
chr22	40954400	40954800	E36
chr22	40954800	40956000	E38
chr22	40956000	40956200	E17
chr22	40956200	40956600	E16
chr22	40956600	40956800	E17
chr22	40956800	40957000	E59
chr22	40957000	40957200	E17
chr22	40957200	40957600	E38
chr22	40957600	40958000	E36
chr22	40958000	40960800	E4
chr22	40960800	40961000	E72
chr22	40961000	40961400	E35
chr22	40961400	40962200	E2
chr22	40962200	40963000	E35
chr22	40963000	40963200	E28
chr22	40963200	40964000	E20
chr22	40964000	40964200	E22
chr22	40964200	40964400	E21
chr22	40964400	40964600	E20
chr22	40964600	40964800	E19
chr22	40964800	40965200	E28
chr22	40965200	40965800	E34
chr22	40965800	40966600	E35
chr22	40966600	40967200	E87
chr22	40967200	40968200	E2
chr22	40968200	40968400	E36
chr22	40968400	40968800	E35
chr22	40968800	40972000	E2
chr22	40972000	40972200	E36
chr22	40972200	40973000	E2
chr22	40973000	40973200	E36
chr22	40973200	40974000	E2
chr22	40974000	40974400	E36
chr22	40974400	40974600	E2
chr22	40974600	40975000	E36
chr22	40975000	40978000	E2
chr22	40978000	40978200	E87
chr22	40978200	40978600	E35
chr22	40978600	40978800	E18
chr22	40978800	40979400	E27
chr22	40979400	40979600	E26
chr22	40979600	40979800	E33
chr22	40979800	40980000	E34
chr22	40980000	40980200	E35
chr22	40980200	40980400	E18
chr22	40980400	40982800	E35
chr22	40982800	40983000	E29
chr22	40983000	40983200	E34
chr22	40983200	40983600	E35
chr22	40983600	40984000	E34
chr22	40984000	40984200	E35
chr22	40984200	40986200	E2
chr22	40986200	40986400	E36
chr22	40986400	40988600	E2
chr22	40988600	40989000	E36
chr22	40989000	40990000	E38
chr22	40990000	40990200	E37
chr22	40990200	40991200	E38
chr22	40991200	40991600	E37
chr22	40991600	40991800	E30
chr22	40991800	40992600	E29
chr22	40992600	40992800	E88
chr22	40992800	40993000	E34
chr22	40993000	40993200	E28
chr22	40993200	40993400	E19
chr22	40993400	40993600	E20
chr22	40993600	40993800	E21
chr22	40993800	40994000	E20
chr22	40994000	40994600	E19
chr22	40994600	40994800	E18
chr22	40994800	40995000	E35
chr22	40995000	40995200	E2
chr22	40995200	40995400	E36
chr22	40995400	40995600	E38
chr22	40995600	40995800	E35
chr22	40995800	40996200	E38
chr22	40996200	40996400	E34
chr22	40996400	40998000	E35
chr22	40998000	40998200	E34
chr22	40998200	40998400	E35
chr22	40998400	40998600	E34
chr22	40998600	40998800	E35
chr22	40998800	40999000	E34
chr22	40999000	40999200	E18
chr22	40999200	40999400	E28
chr22	40999400	40999800	E18
chr22	40999800	41000000	E16
chr22	41000000	41001200	E2
chr22	41001200	41001400	E36
chr22	41001400	41001600	E86
chr22	41001600	41001800	E38
chr22	41001800	41002000	E36
chr22	41002000	41002200	E38
chr22	41002200	41002400	E36
chr22	41002400	41002600	E38
chr22	41002600	41002800	E1
chr22	41002800	41003000	E36
chr22	41003000	41003600	E2
chr22	41003600	41003800	E36
chr22	41003800	41006400	E2
chr22	41006400	41006600	E36
chr22	41006600	41007200	E2
chr22	41007200	41007400	E72
chr22	41007400	41008800	E2
chr22	41008800	41009000	E36
chr22	41009000	41009400	E2
chr22	41009400	41009600	E72
chr22	41009600	41016000	E2
chr22	41016000	41016200	E89
chr22	41016200	41016800	E38
chr22	41016800	41017200	E40
chr22	41017200	41017600	E41
chr22	41017600	41018000	E40
chr22	41018000	41018200	E38
chr22	41018200	41018600	E37
chr22	41018600	41018800	E89
chr22	41018800	41023200	E2
chr22	41023200	41023400	E36
chr22	41023400	41023600	E2
chr22	41023600	41023800	E35
chr22	41023800	41024000	E34
chr22	41024000	41024600	E35
chr22	41024600	41024800	E34
chr22	41024800	41025000	E5
chr22	41025000	41026800	E2
chr22	41026800	41027000	E36
chr22	41027000	41029800	E2
chr22	41029800	41030000	E36
chr22	41030000	41030600	E38
chr22	41030600	41030800	E6
chr22	41030800	41031200	E38
chr22	41031200	41031600	E17
chr22	41031600	41031800	E49
chr22	41031800	41032000	E17
chr22	41032000	41032200	E49
chr22	41032200	41032400	E79
chr22	41032400	41032800	E81
chr22	41032800	41033000	E13
chr22	41033000	41033600	E12
chr22	41033600	41033800	E13
chr22	41033800	41034200	E46
chr22	41034200	41034400	E48
chr22	41034400	41034600	E78
chr22	41034600	41034800	E5
chr22	41034800	41035400	E4
chr22	41035400	41040600	E2
chr22	41040600	41040800	E36
chr22	41040800	41041200	E2
chr22	41041200	41041400	E36
chr22	41041400	41041600	E38
chr22	41041600	41042000	E17
chr22	41042000	41042200	E15
chr22	41042200	41042400	E14
chr22	41042400	41042800	E13
chr22	41042800	41043000	E16
chr22	41043000	41043600	E17
chr22	41043600	41045800	E2
chr22	41045800	41046200	E36
chr22	41046200	41046600	E38
chr22	41046600	41046800	E17
chr22	41046800	41047000	E16
chr22	41047000	41047200	E15
chr22	41047200	41047400	E14
chr22	41047400	41048800	E12
chr22	41048800	41049000	E13
chr22	41049000	41049200	E14
chr22	41049200	41049400	E49
chr22	41049400	41050000	E9
chr22	41050000	41050200	E11
chr22	41050200	41050600	E12
chr22	41050600	41051000	E11
chr22	41051000	41051200	E13
chr22	41051200	41051400	E30
chr22	41051400	41051600	E88
chr22	41051600	41051800	E87
chr22	41051800	41052600	E38
chr22	41052600	41052800	E36
chr22	41052800	41053400	E2
chr22	41053400	41053600	E89
chr22	41053600	41056600	E2
chr22	41056600	41056800	E36
chr22	41056800	41057400	E38
chr22	41057400	41057800	E37
chr22	41057800	41058000	E6
chr22	41058000	41058200	E66
chr22	41058200	41058400	E7
chr22	41058400	41058600	E6
chr22	41058600	41059400	E38
chr22	41059400	41060000	E17
chr22	41060000	41060200	E16
chr22	41060200	41060400	E57
chr22	41060400	41060600	E59
chr22	41060600	41060800	E61
chr22	41060800	41061000	E62
chr22	41061000	41061200	E11
chr22	41061200	41061600	E14
chr22	41061600	41061800	E62
chr22	41061800	41062200	E61
chr22	41062200	41062400	E60
chr22	41062400	41062600	E59
chr22	41062600	41063000	E60
chr22	41063000	41063200	E56
chr22	41063200	41063600	E57
chr22	41063600	41063800	E65
chr22	41063800	41064000	E66
chr22	41064000	41064200	E67
chr22	41064200	41064800	E78
chr22	41064800	41065000	E48
chr22	41065000	41065200	E78
chr22	41065200	41066400	E38
chr22	41066400	41066600	E17
chr22	41066600	41068600	E65
chr22	41068600	41068800	E55
chr22	41068800	41069000	E70
chr22	41069000	41071200	E4
chr22	41071200	41071400	E5
chr22	41071400	41073800	E4
chr22	41073800	41074000	E65
chr22	41074000	41074200	E57
chr22	41074200	41074400	E65
chr22	41074400	41074600	E57
chr22	41074600	41074800	E60
chr22	41074800	41075000	E61
chr22	41075000	41076000	E62
chr22	41076000	41076600	E61
chr22	41076600	41076800	E52
chr22	41076800	41077000	E61
chr22	41077000	41077200	E52
chr22	41077200	41077400	E68
chr22	41077400	41077600	E51
chr22	41077600	41077800	E68
chr22	41077800	41078400	E51
chr22	41078400	41078600	E53
chr22	41078600	41078800	E60
chr22	41078800	41079000	E59
chr22	41079000	41079200	E9
chr22	41079200	41079600	E50
chr22	41079600	41079800	E68
chr22	41079800	41081000	E66
chr22	41081000	41084200	E65
chr22	41084200	41084600	E57
chr22	41084600	41088800	E65
chr22	41088800	41089000	E57
chr22	41089000	41090200	E65
chr22	41090200	41090600	E57
chr22	41090600	41090800	E56
chr22	41090800	41091000	E58
chr22	41091000	41091400	E65
chr22	41091400	41098000	E4
chr22	41098000	41099200	E3
chr22	41099200	41099400	E39
chr22	41099400	41104600	E3
chr22	41104600	41105200	E65
chr22	41105200	41105400	E64
chr22	41105400	41105600	E53
chr22	41105600	41105800	E54
chr22	41105800	41106000	E61
chr22	41106000	41106200	E60
chr22	41106200	41106400	E61
chr22	41106400	41106800	E54
chr22	41106800	41107200	E56
chr22	41107200	41107600	E59
chr22	41107600	41107800	E56
chr22	41107800	41108000	E53
chr22	41108000	41108200	E59
chr22	41108200	41108400	E58
chr22	41108400	41108600	E57
chr22	41108600	41108800	E67
chr22	41108800	41109200	E66
chr22	41109200	41109800	E65
chr22	41109800	41110000	E59
chr22	41110000	41110200	E16
chr22	41110200	41110400	E14
chr22	41110400	41110600	E60
chr22	41110600	41111000	E61
chr22	41111000	41111400	E59
chr22	41111400	41111600	E56
chr22	41111600	41111800	E57
chr22	41111800	41115600	E4
chr22	41115600	41115800	E86
chr22	41115800	41116200	E38
chr22	41116200	41116400	E36
chr22	41116400	41116800	E2
chr22	41116800	41117200	E87
chr22	41117200	41117400	E88
chr22	41117400	41117600	E29
chr22	41117600	41118000	E88
chr22	41118000	41118400	E87
chr22	41118400	41122600	E2
chr22	41122600	41123600	E35
chr22	41123600	41123800	E36
chr22	41123800	41130400	E2
chr22	41130400	41130600	E88
chr22	41130600	41131200	E87
chr22	41131200	41132200	E2
chr22	41132200	41137000	E3
chr22	41137000	41137200	E4
chr22	41137200	41143000	E3
chr22	41143000	41145000	E4
chr22	41145000	41145200	E5
chr22	41145200	41145600	E4
chr22	41145600	41146400	E2
chr22	41146400	41146600	E36
chr22	41146600	41146800	E2
chr22	41146800	41147000	E36
chr22	41147000	41147200	E86
chr22	41147200	41147400	E36
chr22	41147400	41147600	E2
chr22	41147600	41147800	E36
chr22	41147800	41148000	E38
chr22	41148000	41148200	E2
chr22	41148200	41148800	E4
chr22	41148800	41149000	E65
chr22	41149000	41149200	E38
chr22	41149200	41149400	E85
chr22	41149400	41149800	E55
chr22	41149800	41152400	E4
chr22	41152400	41155600	E65
chr22	41155600	41155800	E64
chr22	41155800	41156000	E57
chr22	41156000	41156200	E56
chr22	41156200	41156400	E15
chr22	41156400	41156600	E17
chr22	41156600	41156800	E40
chr22	41156800	41160000	E4
chr22	41160000	41160200	E86
chr22	41160200	41163800	E4
chr22	41163800	41164000	E72
chr22	41164000	41164600	E2
chr22	41164600	41164800	E89
chr22	41164800	41165800	E2
chr22	41165800	41166000	E36
chr22	41166000	41174400	E2
chr22	41174400	41174600	E89
chr22	41174600	41193000	E2
chr22	41193000	41193200	E39
chr22	41193200	41198200	E3
chr22	41198200	41200000	E2
chr22	41200000	41200400	E36
chr22	41200400	41204000	E2
chr22	41204000	41204200	E36
chr22	41204200	41205400	E2
chr22	41205400	41205600	E86
chr22	41205600	41208600	E2
chr22	41208600	41208800	E72
chr22	41208800	41211200	E2
chr22	41211200	41211400	E36
chr22	41211400	41212000	E38
chr22	41212000	41212200	E17
chr22	41212200	41212400	E38
chr22	41212400	41212600	E17
chr22	41212600	41212800	E38
chr22	41212800	41213000	E41
chr22	41213000	41213200	E38
chr22	41213200	41213400	E6
chr22	41213400	41213600	E38
chr22	41213600	41213800	E6
chr22	41213800	41214400	E37
chr22	41214400	41214600	E38
chr22	41214600	41214800	E78
chr22	41214800	41215000	E47
chr22	41215000	41215200	E10
chr22	41215200	41215400	E11
chr22	41215400	41215600	E14
chr22	41215600	41215800	E11
chr22	41215800	41216000	E14
chr22	41216000	41216200	E49
chr22	41216200	41216400	E68
chr22	41216400	41217200	E69
chr22	41217200	41218200	E4
chr22	41218200	41218600	E69
chr22	41218600	41218800	E17
chr22	41218800	41219000	E86
chr22	41219000	41220000	E2
chr22	41220000	41220200	E35
chr22	41220200	41220400	E34
chr22	41220400	41220800	E18
chr22	41220800	41221400	E27
chr22	41221400	41221600	E26
chr22	41221600	41221800	E33
chr22	41221800	41222000	E28
chr22	41222000	41222400	E35
chr22	41222400	41222800	E18
chr22	41222800	41223000	E35
chr22	41223000	41223600	E34
chr22	41223600	41223800	E35
chr22	41223800	41224800	E2
chr22	41224800	41225200	E36
chr22	41225200	41225600	E2
chr22	41225600	41226000	E36
chr22	41226000	41226800	E2
chr22	41226800	41227000	E89
chr22	41227000	41227200	E2
chr22	41227200	41227400	E36
chr22	41227400	41227600	E2
chr22	41227600	41227800	E36
chr22	41227800	41229600	E2
chr22	41229600	41229800	E89
chr22	41229800	41232000	E2
chr22	41232000	41232400	E36
chr22	41232400	41233000	E2
chr22	41233000	41233200	E36
chr22	41233200	41234600	E2
chr22	41234600	41234800	E36
chr22	41234800	41235000	E2
chr22	41235000	41235200	E36
chr22	41235200	41235600	E2
chr22	41235600	41235800	E36
chr22	41235800	41236200	E2
chr22	41236200	41236400	E35
chr22	41236400	41236800	E18
chr22	41236800	41237200	E28
chr22	41237200	41237400	E34
chr22	41237400	41237600	E35
chr22	41237600	41239400	E2
chr22	41239400	41239600	E89
chr22	41239600	41240000	E2
chr22	41240000	41240200	E36
chr22	41240200	41240400	E38
chr22	41240400	41240600	E36
chr22	41240600	41245600	E2
chr22	41245600	41245800	E36
chr22	41245800	41246000	E2
chr22	41246000	41246200	E36
chr22	41246200	41247200	E2
chr22	41247200	41247400	E35
chr22	41247400	41247600	E34
chr22	41247600	41247800	E35
chr22	41247800	41248000	E34
chr22	41248000	41248600	E35
chr22	41248600	41249000	E18
chr22	41249000	41249200	E88
chr22	41249200	41249400	E16
chr22	41249400	41250000	E19
chr22	41250000	41250400	E16
chr22	41250400	41251000	E15
chr22	41251000	41251200	E16
chr22	41251200	41251600	E31
chr22	41251600	41251800	E14
chr22	41251800	41252000	E13
chr22	41252000	41253600	E12
chr22	41253600	41253800	E14
chr22	41253800	41254000	E49
chr22	41254000	41254200	E17
chr22	41254200	41254400	E49
chr22	41254400	41254600	E68
chr22	41254600	41255000	E69
chr22	41255000	41255600	E17
chr22	41255600	41255800	E37
chr22	41255800	41257000	E38
chr22	41257000	41257200	E17
chr22	41257200	41258400	E38
chr22	41258400	41258600	E89
chr22	41258600	41259000	E38
chr22	41259000	41259200	E6
chr22	41259200	41260000	E38
chr22	41260000	41260200	E36
chr22	41260200	41267600	E2
chr22	41267600	41267800	E36
chr22	41267800	41273600	E2
chr22	41273600	41273800	E36
chr22	41273800	41276200	E2
chr22	41276200	41276400	E36
chr22	41276400	41278200	E2
chr22	41278200	41278400	E39
chr22	41278400	41279600	E3
chr22	41279600	41279800	E39
chr22	41279800	41282600	E3
chr22	41282600	41282800	E73
chr22	41282800	41287600	E3
chr22	41287600	41288600	E2
chr22	41288600	41288800	E36
chr22	41288800	41289000	E78
chr22	41289000	41289800	E2
chr22	41289800	41290000	E36
chr22	41290000	41290400	E2
chr22	41290400	41290600	E36
chr22	41290600	41291000	E38
chr22	41291000	41291200	E37
chr22	41291200	41291800	E38
chr22	41291800	41292000	E36
chr22	41292000	41292400	E2
chr22	41292400	41292800	E87
chr22	41292800	41293000	E19
chr22	41293000	41293200	E28
chr22	41293200	41293400	E33
chr22	41293400	41293800	E34
chr22	41293800	41294600	E35
chr22	41294600	41294800	E17
chr22	41294800	41295000	E16
chr22	41295000	41295200	E14
chr22	41295200	41295400	E16
chr22	41295400	41295600	E37
chr22	41295600	41299000	E2
chr22	41299000	41299200	E36
chr22	41299200	41305000	E2
chr22	41305000	41305200	E36
chr22	41305200	41307600	E2
chr22	41307600	41307800	E36
chr22	41307800	41308600	E2
chr22	41308600	41308800	E36
chr22	41308800	41309200	E2
chr22	41309200	41309400	E34
chr22	41309400	41310600	E2
chr22	41310600	41310800	E36
chr22	41310800	41312000	E2
chr22	41312000	41312200	E89
chr22	41312200	41313800	E2
chr22	41313800	41314000	E72
chr22	41314000	41316400	E2
chr22	41316400	41316800	E36
chr22	41316800	41318000	E2
chr22	41318000	41318200	E72
chr22	41318200	41318400	E35
chr22	41318400	41318600	E34
chr22	41318600	41318800	E28
chr22	41318800	41319000	E19
chr22	41319000	41319200	E20
chr22	41319200	41319600	E18
chr22	41319600	41319800	E34
chr22	41319800	41321400	E2
chr22	41321400	41321600	E1
chr22	41321600	41324200	E4
chr22	41324200	41324400	E3
chr22	41324400	41324600	E4
chr22	41324600	41329400	E3
chr22	41329400	41330000	E39
chr22	41330000	41333400	E3
chr22	41333400	41335000	E4
chr22	41335000	41335400	E2
chr22	41335400	41335600	E86
chr22	41335600	41335800	E38
chr22	41335800	41336000	E36
chr22	41336000	41336800	E2
chr22	41336800	41337000	E36
chr22	41337000	41337600	E38
chr22	41337600	41337800	E37
chr22	41337800	41338000	E16
chr22	41338000	41338400	E41
chr22	41338400	41338800	E40
chr22	41338800	41339200	E38
chr22	41339200	41339600	E36
chr22	41339600	41341800	E2
chr22	41341800	41342000	E36
chr22	41342000	41344000	E2
chr22	41344000	41344200	E86
chr22	41344200	41345000	E38
chr22	41345000	41345200	E37
chr22	41345200	41345400	E17
chr22	41345400	41345600	E37
chr22	41345600	41345800	E86
chr22	41345800	41346000	E37
chr22	41346000	41346200	E49
chr22	41346200	41346400	E14
chr22	41346400	41347000	E12
chr22	41347000	41347200	E80
chr22	41347200	41347400	E11
chr22	41347400	41347600	E12
chr22	41347600	41347800	E11
chr22	41347800	41348400	E12
chr22	41348400	41348600	E11
chr22	41348600	41348800	E14
chr22	41348800	41349000	E15
chr22	41349000	41349200	E50
chr22	41349200	41349600	E49
chr22	41349600	41349800	E6
chr22	41349800	41350000	E38
chr22	41350000	41350200	E37
chr22	41350200	41351600	E38
chr22	41351600	41351800	E2
chr22	41351800	41352000	E1
chr22	41352000	41354800	E2
chr22	41354800	41355000	E36
chr22	41355000	41355200	E2
chr22	41355200	41357000	E35
chr22	41357000	41358000	E2
chr22	41358000	41358200	E72
chr22	41358200	41360800	E2
chr22	41360800	41361000	E36
chr22	41361000	41361400	E38
chr22	41361400	41361600	E40
chr22	41361600	41361800	E42
chr22	41361800	41362000	E43
chr22	41362000	41362200	E42
chr22	41362200	41362600	E43
chr22	41362600	41362800	E42
chr22	41362800	41363000	E41
chr22	41363000	41363200	E43
chr22	41363200	41363600	E42
chr22	41363600	41363800	E40
chr22	41363800	41364600	E2
chr22	41364600	41364800	E89
chr22	41364800	41365200	E36
chr22	41365200	41366400	E2
chr22	41366400	41366600	E36
chr22	41366600	41368600	E2
chr22	41368600	41368800	E35
chr22	41368800	41369000	E34
chr22	41369000	41369200	E35
chr22	41369200	41371600	E2
chr22	41371600	41371800	E36
chr22	41371800	41372200	E2
chr22	41372200	41372400	E36
chr22	41372400	41373800	E2
chr22	41373800	41374200	E72
chr22	41374200	41375000	E65
chr22	41375000	41375200	E57
chr22	41375200	41375400	E56
chr22	41375400	41375600	E58
chr22	41375600	41376200	E59
chr22	41376200	41376400	E57
chr22	41376400	41376600	E65
chr22	41376600	41376800	E78
chr22	41376800	41377200	E65
chr22	41377200	41377800	E57
chr22	41377800	41378000	E59
chr22	41378000	41378200	E60
chr22	41378200	41379200	E62
chr22	41379200	41379400	E61
chr22	41379400	41379600	E53
chr22	41379600	41379800	E78
chr22	41379800	41380200	E65
chr22	41380200	41381000	E4
chr22	41381000	41381200	E39
chr22	41381200	41396400	E3
chr22	41396400	41396800	E39
chr22	41396800	41405800	E2
chr22	41405800	41406000	E87
chr22	41406000	41409600	E2
chr22	41409600	41409800	E36
chr22	41409800	41410400	E2
chr22	41410400	41410600	E36
chr22	41410600	41410800	E38
chr22	41410800	41411000	E37
chr22	41411000	41411400	E17
chr22	41411400	41411800	E38
chr22	41411800	41415800	E4
chr22	41415800	41416000	E90
chr22	41416000	41416200	E38
chr22	41416200	41416400	E6
chr22	41416400	41416800	E38
chr22	41416800	41417000	E17
chr22	41417000	41417200	E50
chr22	41417200	41417400	E9
chr22	41417400	41417600	E11
chr22	41417600	41417800	E10
chr22	41417800	41418000	E11
chr22	41418000	41418200	E81
chr22	41418200	41418400	E79
chr22	41418400	41418600	E12
chr22	41418600	41418800	E81
chr22	41418800	41419000	E10
chr22	41419000	41419200	E16
chr22	41419200	41419400	E17
chr22	41419400	41419600	E37
chr22	41419600	41419800	E38
chr22	41419800	41420000	E36
chr22	41420000	41422600	E2
chr22	41422600	41422800	E36
chr22	41422800	41424200	E2
chr22	41424200	41425400	E87
chr22	41425400	41427200	E2
chr22	41427200	41427400	E39
chr22	41427400	41434800	E3
chr22	41434800	41435000	E72
chr22	41435000	41435200	E39
chr22	41435200	41443000	E3
chr22	41443000	41443200	E39
chr22	41443200	41443800	E2
chr22	41443800	41444000	E89
chr22	41444000	41444800	E35
chr22	41444800	41445000	E30
chr22	41445000	41445200	E31
chr22	41445200	41445400	E30
chr22	41445400	41445800	E88
chr22	41445800	41452800	E3
chr22	41452800	41456000	E4
chr22	41456000	41456200	E5
chr22	41456200	41457200	E4
chr22	41457200	41457400	E2
chr22	41457400	41458000	E4
chr22	41458000	41461400	E3
chr22	41461400	41463800	E2
chr22	41463800	41464000	E36
chr22	41464000	41464600	E38
chr22	41464600	41464800	E17
chr22	41464800	41465000	E46
chr22	41465000	41465200	E44
chr22	41465200	41465400	E45
chr22	41465400	41465600	E43
chr22	41465600	41465800	E41
chr22	41465800	41466000	E40
chr22	41466000	41466600	E38
chr22	41466600	41466800	E36
chr22	41466800	41473200	E2
chr22	41473200	41473400	E1
chr22	41473400	41474400	E65
chr22	41474400	41474600	E57
chr22	41474600	41475000	E56
chr22	41475000	41475600	E57
chr22	41475600	41475800	E65
chr22	41475800	41477200	E4
chr22	41477200	41477400	E2
chr22	41477400	41477600	E36
chr22	41477600	41479200	E2
chr22	41479200	41479400	E36
chr22	41479400	41479600	E72
chr22	41479600	41479800	E5
chr22	41479800	41482000	E4
chr22	41482000	41482800	E85
chr22	41482800	41483200	E4
chr22	41483200	41483600	E78
chr22	41483600	41486200	E2
chr22	41486200	41486400	E89
chr22	41486400	41486600	E29
chr22	41486600	41486800	E15
chr22	41486800	41487000	E13
chr22	41487000	41488000	E12
chr22	41488000	41488400	E80
chr22	41488400	41488600	E11
chr22	41488600	41489200	E12
chr22	41489200	41489400	E13
chr22	41489400	41489600	E14
chr22	41489600	41490200	E15
chr22	41490200	41490400	E14
chr22	41490400	41490600	E16
chr22	41490600	41490800	E37
chr22	41490800	41491200	E18
chr22	41491200	41491400	E17
chr22	41491400	41491600	E37
chr22	41491600	41493200	E17
chr22	41493200	41493400	E38
chr22	41493400	41493800	E17
chr22	41493800	41494000	E35
chr22	41494000	41494200	E18
chr22	41494200	41495600	E35
chr22	41495600	41495800	E34
chr22	41495800	41496000	E72
chr22	41496000	41496400	E38
chr22	41496400	41496800	E37
chr22	41496800	41497000	E38
chr22	41497000	41497200	E37
chr22	41497200	41497400	E86
chr22	41497400	41497600	E38
chr22	41497600	41497800	E36
chr22	41497800	41498400	E38
chr22	41498400	41498600	E37
chr22	41498600	41499000	E38
chr22	41499000	41499200	E72
chr22	41499200	41500000	E2
chr22	41500000	41500200	E89
chr22	41500200	41501400	E35
chr22	41501400	41501600	E28
chr22	41501600	41502000	E35
chr22	41502000	41502200	E18
chr22	41502200	41502800	E28
chr22	41502800	41503200	E33
chr22	41503200	41503400	E87
chr22	41503400	41504600	E35
chr22	41504600	41504800	E34
chr22	41504800	41505000	E35
chr22	41505000	41505400	E34
chr22	41505400	41506000	E35
chr22	41506000	41508000	E2
chr22	41508000	41508200	E90
chr22	41508200	41508400	E5
chr22	41508400	41508600	E78
chr22	41508600	41508800	E89
chr22	41508800	41509000	E36
chr22	41509000	41510200	E2
chr22	41510200	41510600	E78
chr22	41510600	41510800	E1
chr22	41510800	41511000	E38
chr22	41511000	41511200	E6
chr22	41511200	41511400	E34
chr22	41511400	41511600	E35
chr22	41511600	41511800	E34
chr22	41511800	41512200	E35
chr22	41512200	41512600	E2
chr22	41512600	41513200	E35
chr22	41513200	41513400	E18
chr22	41513400	41513800	E35
chr22	41513800	41514200	E38
chr22	41514200	41514400	E36
chr22	41514400	41515400	E2
chr22	41515400	41516000	E36
chr22	41516000	41517400	E35
chr22	41517400	41517800	E34
chr22	41517800	41518800	E35
chr22	41518800	41519200	E2
chr22	41519200	41519400	E36
chr22	41519400	41520600	E2
chr22	41520600	41520800	E36
chr22	41520800	41521400	E2
chr22	41521400	41521600	E72
chr22	41521600	41521800	E5
chr22	41521800	41522000	E78
chr22	41522000	41523000	E2
chr22	41523000	41523200	E35
chr22	41523200	41523400	E36
chr22	41523400	41523600	E88
chr22	41523600	41523800	E34
chr22	41523800	41524000	E87
chr22	41524000	41524200	E34
chr22	41524200	41524600	E35
chr22	41524600	41526200	E2
chr22	41526200	41526400	E36
chr22	41526400	41526800	E35
chr22	41526800	41527000	E18
chr22	41527000	41527200	E28
chr22	41527200	41527600	E35
chr22	41527600	41527800	E34
chr22	41527800	41530200	E35
chr22	41530200	41530400	E2
chr22	41530400	41530600	E72
chr22	41530600	41533000	E35
chr22	41533000	41534400	E2
chr22	41534400	41534600	E34
chr22	41534600	41535600	E35
chr22	41535600	41536200	E18
chr22	41536200	41536600	E27
chr22	41536600	41536800	E26
chr22	41536800	41537000	E27
chr22	41537000	41537200	E29
chr22	41537200	41537600	E18
chr22	41537600	41538200	E36
chr22	41538200	41538400	E74
chr22	41538400	41539600	E2
chr22	41539600	41539800	E86
chr22	41539800	41540600	E38
chr22	41540600	41540800	E86
chr22	41540800	41542800	E38
chr22	41542800	41543000	E37
chr22	41543000	41543200	E89
chr22	41543200	41543800	E38
chr22	41543800	41544000	E6
chr22	41544000	41544200	E1
chr22	41544200	41544600	E6
chr22	41544600	41545800	E38
chr22	41545800	41546000	E6
chr22	41546000	41546200	E37
chr22	41546200	41546600	E38
chr22	41546600	41546800	E6
chr22	41546800	41549000	E38
chr22	41549000	41549200	E37
chr22	41549200	41551400	E35
chr22	41551400	41551600	E34
chr22	41551600	41553200	E35
chr22	41553200	41553400	E37
chr22	41553400	41553600	E17
chr22	41553600	41553800	E34
chr22	41553800	41554000	E78
chr22	41554000	41554200	E35
chr22	41554200	41554800	E34
chr22	41554800	41555200	E35
chr22	41555200	41556000	E36
chr22	41556000	41556200	E38
chr22	41556200	41556600	E37
chr22	41556600	41556800	E89
chr22	41556800	41557400	E37
chr22	41557400	41557600	E17
chr22	41557600	41558200	E38
chr22	41558200	41558400	E29
chr22	41558400	41558600	E17
chr22	41558600	41559200	E38
chr22	41559200	41559600	E2
chr22	41559600	41559800	E36
chr22	41559800	41560000	E37
chr22	41560000	41560400	E38
chr22	41560400	41560600	E6
chr22	41560600	41560800	E89
chr22	41560800	41561000	E37
chr22	41561000	41561200	E17
chr22	41561200	41561400	E86
chr22	41561400	41562200	E38
chr22	41562200	41562400	E37
chr22	41562400	41562600	E17
chr22	41562600	41563000	E38
chr22	41563000	41564200	E2
chr22	41564200	41564400	E36
chr22	41564400	41564800	E38
chr22	41564800	41565000	E6
chr22	41565000	41565400	E37
chr22	41565400	41565800	E17
chr22	41565800	41566400	E37
chr22	41566400	41566600	E29
chr22	41566600	41567000	E37
chr22	41567000	41567200	E17
chr22	41567200	41567400	E58
chr22	41567400	41567600	E63
chr22	41567600	41567800	E54
chr22	41567800	41568000	E55
chr22	41568000	41568400	E60
chr22	41568400	41568600	E15
chr22	41568600	41568800	E16
chr22	41568800	41569200	E17
chr22	41569200	41569400	E37
chr22	41569400	41569600	E17
chr22	41569600	41570000	E37
chr22	41570000	41570200	E6
chr22	41570200	41570400	E86
chr22	41570400	41570600	E38
chr22	41570600	41570800	E17
chr22	41570800	41571000	E38
chr22	41571000	41571200	E17
chr22	41571200	41571400	E37
chr22	41571400	41571600	E17
chr22	41571600	41572000	E29
chr22	41572000	41572200	E31
chr22	41572200	41572600	E32
chr22	41572600	41572800	E33
chr22	41572800	41573400	E32
chr22	41573400	41573600	E30
chr22	41573600	41573800	E29
chr22	41573800	41574200	E33
chr22	41574200	41574400	E29
chr22	41574400	41574600	E30
chr22	41574600	41574800	E31
chr22	41574800	41575000	E26
chr22	41575000	41575200	E20
chr22	41575200	41575400	E18
chr22	41575400	41576800	E35
chr22	41576800	41577000	E36
chr22	41577000	41577200	E37
chr22	41577200	41578000	E29
chr22	41578000	41578200	E30
chr22	41578200	41578400	E37
chr22	41578400	41578600	E18
chr22	41578600	41579000	E28
chr22	41579000	41579200	E26
chr22	41579200	41579600	E27
chr22	41579600	41579800	E34
chr22	41579800	41580000	E18
chr22	41580000	41580400	E35
chr22	41580400	41580600	E36
chr22	41580600	41586200	E2
chr22	41586200	41586400	E36
chr22	41586400	41587000	E35
chr22	41587000	41588000	E2
chr22	41588000	41590200	E4
chr22	41590200	41590400	E2
chr22	41590400	41590800	E5
chr22	41590800	41591000	E89
chr22	41591000	41591600	E2
chr22	41591600	41591800	E36
chr22	41591800	41592400	E2
chr22	41592400	41592600	E36
chr22	41592600	41592800	E38
chr22	41592800	41593000	E37
chr22	41593000	41593200	E29
chr22	41593200	41593400	E30
chr22	41593400	41593600	E38
chr22	41593600	41594000	E30
chr22	41594000	41594200	E28
chr22	41594200	41594400	E17
chr22	41594400	41594600	E18
chr22	41594600	41595000	E17
chr22	41595000	41600800	E3
chr22	41600800	41601000	E17
chr22	41601000	41601200	E15
chr22	41601200	41601400	E13
chr22	41601400	41601600	E12
chr22	41601600	41601800	E11
chr22	41601800	41602000	E29
chr22	41602000	41602200	E37
chr22	41602200	41602400	E38
chr22	41602400	41602600	E17
chr22	41602600	41602800	E86
chr22	41602800	41603400	E38
chr22	41603400	41603600	E36
chr22	41603600	41605400	E2
chr22	41605400	41605600	E86
chr22	41605600	41605800	E89
chr22	41605800	41606000	E35
chr22	41606000	41606600	E2
chr22	41606600	41606800	E89
chr22	41606800	41608200	E2
chr22	41608200	41608400	E36
chr22	41608400	41608800	E2
chr22	41608800	41609000	E36
chr22	41609000	41610400	E2
chr22	41610400	41610600	E35
chr22	41610600	41611200	E34
chr22	41611200	41611400	E35
chr22	41611400	41611600	E34
chr22	41611600	41611800	E33
chr22	41611800	41612000	E34
chr22	41612000	41612200	E33
chr22	41612200	41612400	E31
chr22	41612400	41612600	E29
chr22	41612600	41612800	E31
chr22	41612800	41613000	E24
chr22	41613000	41613200	E23
chr22	41613200	41613800	E12
chr22	41613800	41614200	E23
chr22	41614200	41614400	E24
chr22	41614400	41614600	E31
chr22	41614600	41615000	E33
chr22	41615000	41615200	E34
chr22	41615200	41615600	E33
chr22	41615600	41615800	E34
chr22	41615800	41616200	E27
chr22	41616200	41616400	E28
chr22	41616400	41616600	E27
chr22	41616600	41616800	E32
chr22	41616800	41617400	E26
chr22	41617400	41617800	E25
chr22	41617800	41618200	E22
chr22	41618200	41618400	E24
chr22	41618400	41618600	E22
chr22	41618600	41618800	E23
chr22	41618800	41619000	E22
chr22	41619000	41619200	E24
chr22	41619200	41619600	E25
chr22	41619600	41619800	E33
chr22	41619800	41620000	E32
chr22	41620000	41620400	E33
chr22	41620400	41620800	E34
chr22	41620800	41621200	E33
chr22	41621200	41621800	E34
chr22	41621800	41622200	E33
chr22	41622200	41622400	E31
chr22	41622400	41622800	E44
chr22	41622800	41623200	E31
chr22	41623200	41623600	E32
chr22	41623600	41623800	E33
chr22	41623800	41624000	E32
chr22	41624000	41624200	E33
chr22	41624200	41624400	E34
chr22	41624400	41624600	E35
chr22	41624600	41624800	E34
chr22	41624800	41625400	E28
chr22	41625400	41625600	E32
chr22	41625600	41625800	E33
chr22	41625800	41626000	E32
chr22	41626000	41626200	E33
chr22	41626200	41626400	E31
chr22	41626400	41627000	E32
chr22	41627000	41627600	E33
chr22	41627600	41628000	E34
chr22	41628000	41628200	E28
chr22	41628200	41628400	E27
chr22	41628400	41628600	E26
chr22	41628600	41628800	E25
chr22	41628800	41629000	E26
chr22	41629000	41629200	E28
chr22	41629200	41629800	E34
chr22	41629800	41630000	E27
chr22	41630000	41630200	E33
chr22	41630200	41630600	E35
chr22	41630600	41630800	E28
chr22	41630800	41631000	E27
chr22	41631000	41631200	E31
chr22	41631200	41631400	E24
chr22	41631400	41631600	E25
chr22	41631600	41632200	E27
chr22	41632200	41632400	E26
chr22	41632400	41633400	E24
chr22	41633400	41633800	E11
chr22	41633800	41634200	E79
chr22	41634200	41634400	E80
chr22	41634400	41634600	E81
chr22	41634600	41635000	E24
chr22	41635000	41635600	E23
chr22	41635600	41637000	E12
chr22	41637000	41637600	E23
chr22	41637600	41637800	E22
chr22	41637800	41638000	E25
chr22	41638000	41638200	E34
chr22	41638200	41638400	E35
chr22	41638400	41638600	E25
chr22	41638600	41638800	E24
chr22	41638800	41639000	E31
chr22	41639000	41639200	E30
chr22	41639200	41639400	E21
chr22	41639400	41639600	E25
chr22	41639600	41639800	E24
chr22	41639800	41640000	E25
chr22	41640000	41640200	E26
chr22	41640200	41640400	E30
chr22	41640400	41640600	E31
chr22	41640600	41640800	E30
chr22	41640800	41641200	E31
chr22	41641200	41641600	E32
chr22	41641600	41641800	E33
chr22	41641800	41642200	E32
chr22	41642200	41642400	E33
chr22	41642400	41642600	E32
chr22	41642600	41642800	E33
chr22	41642800	41643000	E31
chr22	41643000	41643200	E37
chr22	41643200	41643400	E29
chr22	41643400	41643600	E30
chr22	41643600	41644000	E31
chr22	41644000	41645200	E32
chr22	41645200	41645400	E33
chr22	41645400	41645600	E6
chr22	41645600	41645800	E7
chr22	41645800	41646200	E8
chr22	41646200	41646400	E6
chr22	41646400	41646600	E7
chr22	41646600	41646800	E37
chr22	41646800	41647000	E35
chr22	41647000	41647200	E34
chr22	41647200	41647600	E35
chr22	41647600	41647800	E37
chr22	41647800	41648200	E17
chr22	41648200	41648400	E38
chr22	41648400	41648600	E6
chr22	41648600	41649400	E7
chr22	41649400	41649600	E37
chr22	41649600	41649800	E17
chr22	41649800	41650400	E38
chr22	41650400	41650600	E7
chr22	41650600	41650800	E6
chr22	41650800	41651000	E38
chr22	41651000	41651200	E7
chr22	41651200	41651400	E6
chr22	41651400	41652000	E38
chr22	41652000	41652200	E37
chr22	41652200	41652400	E29
chr22	41652400	41652600	E37
chr22	41652600	41652800	E8
chr22	41652800	41653000	E29
chr22	41653000	41653200	E33
chr22	41653200	41653400	E31
chr22	41653400	41653600	E32
chr22	41653600	41654000	E33
chr22	41654000	41655000	E34
chr22	41655000	41655200	E35
chr22	41655200	41655400	E34
chr22	41655400	41655800	E35
chr22	41655800	41656000	E18
chr22	41656000	41656200	E35
chr22	41656200	41656400	E34
chr22	41656400	41656600	E37
chr22	41656600	41657000	E17
chr22	41657000	41657400	E29
chr22	41657400	41657600	E8
chr22	41657600	41657800	E7
chr22	41657800	41658000	E29
chr22	41658000	41658200	E30
chr22	41658200	41659000	E31
chr22	41659000	41659200	E11
chr22	41659200	41661800	E12
chr22	41661800	41662000	E23
chr22	41662000	41662400	E25
chr22	41662400	41662600	E26
chr22	41662600	41662800	E25
chr22	41662800	41663000	E26
chr22	41663000	41663200	E27
chr22	41663200	41663400	E33
chr22	41663400	41664000	E32
chr22	41664000	41664200	E33
chr22	41664200	41664800	E28
chr22	41664800	41665000	E18
chr22	41665000	41665200	E37
chr22	41665200	41665400	E28
chr22	41665400	41666000	E35
chr22	41666000	41666400	E18
chr22	41666400	41666600	E35
chr22	41666600	41666800	E34
chr22	41666800	41667200	E33
chr22	41667200	41667800	E35
chr22	41667800	41668200	E33
chr22	41668200	41668800	E34
chr22	41668800	41669000	E28
chr22	41669000	41669800	E27
chr22	41669800	41670000	E26
chr22	41670000	41670200	E25
chr22	41670200	41670400	E24
chr22	41670400	41671600	E23
chr22	41671600	41671800	E24
chr22	41671800	41672000	E25
chr22	41672000	41672200	E26
chr22	41672200	41672600	E27
chr22	41672600	41672800	E33
chr22	41672800	41673000	E34
chr22	41673000	41673200	E35
chr22	41673200	41673400	E34
chr22	41673400	41673600	E28
chr22	41673600	41674000	E33
chr22	41674000	41674200	E35
chr22	41674200	41674400	E34
chr22	41674400	41675200	E35
chr22	41675200	41675400	E34
chr22	41675400	41676200	E35
chr22	41676200	41676400	E34
chr22	41676400	41676800	E35
chr22	41676800	41677400	E34
chr22	41677400	41677600	E33
chr22	41677600	41677800	E34
chr22	41677800	41678400	E35
chr22	41678400	41679000	E34
chr22	41679000	41679400	E35
chr22	41679400	41679600	E34
chr22	41679600	41680400	E17
chr22	41680400	41680600	E29
chr22	41680600	41680800	E88
chr22	41680800	41681000	E30
chr22	41681000	41681200	E14
chr22	41681200	41681400	E13
chr22	41681400	41683200	E12
chr22	41683200	41683400	E13
chr22	41683400	41683600	E14
chr22	41683600	41684000	E49
chr22	41684000	41684200	E50
chr22	41684200	41684400	E10
chr22	41684400	41684600	E82
chr22	41684600	41684800	E14
chr22	41684800	41685000	E17
chr22	41685000	41685200	E37
chr22	41685200	41685400	E38
chr22	41685400	41685600	E40
chr22	41685600	41685800	E41
chr22	41685800	41686000	E42
chr22	41686000	41686200	E41
chr22	41686200	41686400	E40
chr22	41686400	41686600	E42
chr22	41686600	41687400	E40
chr22	41687400	41687600	E36
chr22	41687600	41687800	E38
chr22	41687800	41688000	E2
chr22	41688000	41688200	E78
chr22	41688200	41689800	E2
chr22	41689800	41690000	E36
chr22	41690000	41693400	E2
chr22	41693400	41693600	E36
chr22	41693600	41695600	E2
chr22	41695600	41695800	E36
chr22	41695800	41696200	E38
chr22	41696200	41696400	E90
chr22	41696400	41696600	E38
chr22	41696600	41696800	E17
chr22	41696800	41697000	E50
chr22	41697000	41697200	E10
chr22	41697200	41697400	E11
chr22	41697400	41697600	E81
chr22	41697600	41697800	E12
chr22	41697800	41698000	E81
chr22	41698000	41698200	E12
chr22	41698200	41698400	E80
chr22	41698400	41698600	E81
chr22	41698600	41699000	E12
chr22	41699000	41699400	E13
chr22	41699400	41699800	E15
chr22	41699800	41700000	E88
chr22	41700000	41700400	E33
chr22	41700400	41700800	E27
chr22	41700800	41701000	E33
chr22	41701000	41701200	E32
chr22	41701200	41701400	E26
chr22	41701400	41701600	E24
chr22	41701600	41701800	E23
chr22	41701800	41702000	E24
chr22	41702000	41702200	E25
chr22	41702200	41702600	E27
chr22	41702600	41702800	E32
chr22	41702800	41703000	E33
chr22	41703000	41703200	E18
chr22	41703200	41703400	E29
chr22	41703400	41704400	E31
chr22	41704400	41704600	E29
chr22	41704600	41704800	E30
chr22	41704800	41705000	E29
chr22	41705000	41705800	E38
chr22	41705800	41706200	E78
chr22	41706200	41706400	E34
chr22	41706400	41706600	E28
chr22	41706600	41706800	E35
chr22	41706800	41707000	E36
chr22	41707000	41707400	E35
chr22	41707400	41707600	E72
chr22	41707600	41707800	E1
chr22	41707800	41708600	E2
chr22	41708600	41708800	E89
chr22	41708800	41711200	E2
chr22	41711200	41711400	E36
chr22	41711400	41712800	E2
chr22	41712800	41713000	E36
chr22	41713000	41715200	E2
chr22	41715200	41715400	E89
chr22	41715400	41715600	E36
chr22	41715600	41716000	E34
chr22	41716000	41716400	E35
chr22	41716400	41717400	E32
chr22	41717400	41717600	E33
chr22	41717600	41717800	E35
chr22	41717800	41718400	E2
chr22	41718400	41719000	E5
chr22	41719000	41719200	E74
chr22	41719200	41719400	E38
chr22	41719400	41719600	E17
chr22	41719600	41719800	E72
chr22	41719800	41720200	E5
chr22	41720200	41720400	E34
chr22	41720400	41720800	E33
chr22	41720800	41721000	E32
chr22	41721000	41721200	E31
chr22	41721200	41721600	E30
chr22	41721600	41721800	E31
chr22	41721800	41722000	E24
chr22	41722000	41722400	E25
chr22	41722400	41722600	E24
chr22	41722600	41723800	E23
chr22	41723800	41724000	E25
chr22	41724000	41724200	E32
chr22	41724200	41724600	E33
chr22	41724600	41725000	E34
chr22	41725000	41726200	E35
chr22	41726200	41726400	E2
chr22	41726400	41726800	E36
chr22	41726800	41728200	E2
chr22	41728200	41728400	E5
chr22	41728400	41728800	E34
chr22	41728800	41729600	E5
chr22	41729600	41729800	E1
chr22	41729800	41730000	E5
chr22	41730000	41730200	E6
chr22	41730200	41730400	E90
chr22	41730400	41730800	E42
chr22	41730800	41731000	E44
chr22	41731000	41731200	E43
chr22	41731200	41731400	E44
chr22	41731400	41731600	E43
chr22	41731600	41731800	E42
chr22	41731800	41732000	E88
chr22	41732000	41732600	E87
chr22	41732600	41733000	E2
chr22	41733000	41733200	E87
chr22	41733200	41733400	E88
chr22	41733400	41733600	E29
chr22	41733600	41733800	E6
chr22	41733800	41734200	E38
chr22	41734200	41734600	E6
chr22	41734600	41735400	E7
chr22	41735400	41736400	E6
chr22	41736400	41736800	E7
chr22	41736800	41737000	E6
chr22	41737000	41737400	E38
chr22	41737400	41737600	E86
chr22	41737600	41738200	E38
chr22	41738200	41738400	E5
chr22	41738400	41739000	E38
chr22	41739000	41739600	E6
chr22	41739600	41740000	E8
chr22	41740000	41740200	E29
chr22	41740200	41740600	E9
chr22	41740600	41740800	E49
chr22	41740800	41741000	E17
chr22	41741000	41741200	E16
chr22	41741200	41741400	E59
chr22	41741400	41741600	E17
chr22	41741600	41741800	E37
chr22	41741800	41742400	E6
chr22	41742400	41742600	E66
chr22	41742600	41742800	E67
chr22	41742800	41743200	E66
chr22	41743200	41743800	E8
chr22	41743800	41744000	E7
chr22	41744000	41744200	E8
chr22	41744200	41744400	E58
chr22	41744400	41744600	E57
chr22	41744600	41745200	E66
chr22	41745200	41745400	E7
chr22	41745400	41745600	E67
chr22	41745600	41746000	E66
chr22	41746000	41746400	E6
chr22	41746400	41746800	E38
chr22	41746800	41747000	E6
chr22	41747000	41747200	E7
chr22	41747200	41747400	E6
chr22	41747400	41747600	E7
chr22	41747600	41747800	E41
chr22	41747800	41749200	E38
chr22	41749200	41749600	E6
chr22	41749600	41749800	E74
chr22	41749800	41750000	E7
chr22	41750000	41750400	E6
chr22	41750400	41750600	E8
chr22	41750600	41750800	E67
chr22	41750800	41751000	E54
chr22	41751000	41751200	E67
chr22	41751200	41751600	E7
chr22	41751600	41753200	E67
chr22	41753200	41753600	E66
chr22	41753600	41753800	E6
chr22	41753800	41754000	E38
chr22	41754000	41754800	E6
chr22	41754800	41755200	E7
chr22	41755200	41755400	E6
chr22	41755400	41755800	E37
chr22	41755800	41756200	E38
chr22	41756200	41756600	E7
chr22	41756600	41756800	E6
chr22	41756800	41757200	E38
chr22	41757200	41757400	E5
chr22	41757400	41757600	E89
chr22	41757600	41757800	E38
chr22	41757800	41758000	E89
chr22	41758000	41758400	E38
chr22	41758400	41758600	E36
chr22	41758600	41758800	E37
chr22	41758800	41759000	E38
chr22	41759000	41759200	E6
chr22	41759200	41759400	E7
chr22	41759400	41760000	E34
chr22	41760000	41760200	E35
chr22	41760200	41760400	E34
chr22	41760400	41760600	E33
chr22	41760600	41760800	E34
chr22	41760800	41761000	E35
chr22	41761000	41761400	E37
chr22	41761400	41761600	E17
chr22	41761600	41762000	E29
chr22	41762000	41762200	E30
chr22	41762200	41762400	E31
chr22	41762400	41763200	E12
chr22	41763200	41763400	E31
chr22	41763400	41764200	E12
chr22	41764200	41764600	E11
chr22	41764600	41765400	E12
chr22	41765400	41765800	E13
chr22	41765800	41766000	E14
chr22	41766000	41766200	E29
chr22	41766200	41766400	E16
chr22	41766400	41766600	E17
chr22	41766600	41766800	E37
chr22	41766800	41767000	E30
chr22	41767000	41767200	E29
chr22	41767200	41767600	E30
chr22	41767600	41767800	E29
chr22	41767800	41768000	E30
chr22	41768000	41768200	E29
chr22	41768200	41768400	E8
chr22	41768400	41768800	E7
chr22	41768800	41769000	E6
chr22	41769000	41769200	E38
chr22	41769200	41769400	E17
chr22	41769400	41770000	E38
chr22	41770000	41770200	E86
chr22	41770200	41770400	E38
chr22	41770400	41770800	E37
chr22	41770800	41771400	E29
chr22	41771400	41772000	E37
chr22	41772000	41772400	E15
chr22	41772400	41772600	E30
chr22	41772600	41772800	E9
chr22	41772800	41773000	E10
chr22	41773000	41773200	E9
chr22	41773200	41773400	E14
chr22	41773400	41773600	E9
chr22	41773600	41774000	E10
chr22	41774000	41774400	E15
chr22	41774400	41774600	E49
chr22	41774600	41775000	E6
chr22	41775000	41775400	E7
chr22	41775400	41776000	E29
chr22	41776000	41776200	E50
chr22	41776200	41776400	E13
chr22	41776400	41777800	E12
chr22	41777800	41778000	E81
chr22	41778000	41778400	E11
chr22	41778400	41779400	E12
chr22	41779400	41779600	E11
chr22	41779600	41779800	E31
chr22	41779800	41780000	E13
chr22	41780000	41780400	E14
chr22	41780400	41780600	E30
chr22	41780600	41780800	E21
chr22	41780800	41781000	E26
chr22	41781000	41781200	E27
chr22	41781200	41781400	E28
chr22	41781400	41781600	E32
chr22	41781600	41781800	E29
chr22	41781800	41782000	E30
chr22	41782000	41782400	E33
chr22	41782400	41782800	E29
chr22	41782800	41783000	E30
chr22	41783000	41783200	E29
chr22	41783200	41783400	E30
chr22	41783400	41783600	E8
chr22	41783600	41784000	E30
chr22	41784000	41784400	E37
chr22	41784400	41784600	E86
chr22	41784600	41784800	E88
chr22	41784800	41785200	E18
chr22	41785200	41785400	E35
chr22	41785400	41785800	E34
chr22	41785800	41786000	E35
chr22	41786000	41786200	E34
chr22	41786200	41787200	E28
chr22	41787200	41787400	E18
chr22	41787400	41787800	E29
chr22	41787800	41788000	E30
chr22	41788000	41788200	E19
chr22	41788200	41788400	E27
chr22	41788400	41788600	E25
chr22	41788600	41788800	E21
chr22	41788800	41789000	E24
chr22	41789000	41789600	E23
chr22	41789600	41791600	E12
chr22	41791600	41791800	E11
chr22	41791800	41792200	E24
chr22	41792200	41792400	E31
chr22	41792400	41793400	E24
chr22	41793400	41793800	E31
chr22	41793800	41794000	E30
chr22	41794000	41794400	E31
chr22	41794400	41794800	E30
chr22	41794800	41795000	E31
chr22	41795000	41795200	E13
chr22	41795200	41795600	E30
chr22	41795600	41795800	E29
chr22	41795800	41796600	E31
chr22	41796600	41796800	E26
chr22	41796800	41797000	E24
chr22	41797000	41800600	E12
chr22	41800600	41801000	E23
chr22	41801000	41801200	E22
chr22	41801200	41801400	E20
chr22	41801400	41801600	E21
chr22	41801600	41801800	E24
chr22	41801800	41802000	E25
chr22	41802000	41802400	E26
chr22	41802400	41802600	E24
chr22	41802600	41803200	E31
chr22	41803200	41803600	E30
chr22	41803600	41803800	E31
chr22	41803800	41804200	E30
chr22	41804200	41804400	E15
chr22	41804400	41805000	E31
chr22	41805000	41805400	E13
chr22	41805400	41806000	E11
chr22	41806000	41809800	E12
chr22	41809800	41810000	E80
chr22	41810000	41811000	E12
chr22	41811000	41812000	E23
chr22	41812000	41812200	E24
chr22	41812200	41812400	E31
chr22	41812400	41813400	E24
chr22	41813400	41813600	E23
chr22	41813600	41814800	E12
chr22	41814800	41815000	E23
chr22	41815000	41815200	E24
chr22	41815200	41815800	E21
chr22	41815800	41816400	E26
chr22	41816400	41816600	E27
chr22	41816600	41816800	E35
chr22	41816800	41817000	E28
chr22	41817000	41817200	E19
chr22	41817200	41817800	E28
chr22	41817800	41819200	E34
chr22	41819200	41820000	E35
chr22	41820000	41821000	E34
chr22	41821000	41821600	E35
chr22	41821600	41822600	E34
chr22	41822600	41822800	E35
chr22	41822800	41823200	E28
chr22	41823200	41823800	E34
chr22	41823800	41824000	E35
chr22	41824000	41824200	E34
chr22	41824200	41824400	E28
chr22	41824400	41825000	E27
chr22	41825000	41825200	E30
chr22	41825200	41825400	E24
chr22	41825400	41825800	E23
chr22	41825800	41826000	E22
chr22	41826000	41826200	E25
chr22	41826200	41826400	E22
chr22	41826400	41827000	E26
chr22	41827000	41827200	E27
chr22	41827200	41827400	E26
chr22	41827400	41827600	E20
chr22	41827600	41828000	E31
chr22	41828000	41828200	E30
chr22	41828200	41828400	E29
chr22	41828400	41828800	E31
chr22	41828800	41829200	E24
chr22	41829200	41829400	E31
chr22	41829400	41829600	E20
chr22	41829600	41829800	E21
chr22	41829800	41830000	E15
chr22	41830000	41830200	E19
chr22	41830200	41830600	E24
chr22	41830600	41831000	E31
chr22	41831000	41831800	E24
chr22	41831800	41832000	E25
chr22	41832000	41832200	E20
chr22	41832200	41832400	E31
chr22	41832400	41832600	E11
chr22	41832600	41833400	E31
chr22	41833400	41833600	E29
chr22	41833600	41833800	E15
chr22	41833800	41834200	E16
chr22	41834200	41834400	E15
chr22	41834400	41834600	E14
chr22	41834600	41834800	E15
chr22	41834800	41835200	E13
chr22	41835200	41835400	E14
chr22	41835400	41835600	E15
chr22	41835600	41835800	E31
chr22	41835800	41836800	E30
chr22	41836800	41837200	E31
chr22	41837200	41837400	E26
chr22	41837400	41837800	E25
chr22	41837800	41838000	E26
chr22	41838000	41838200	E21
chr22	41838200	41838400	E13
chr22	41838400	41838600	E12
chr22	41838600	41839200	E13
chr22	41839200	41839600	E11
chr22	41839600	41839800	E13
chr22	41839800	41840000	E11
chr22	41840000	41842600	E12
chr22	41842600	41842800	E11
chr22	41842800	41845400	E12
chr22	41845400	41845600	E11
chr22	41845600	41845800	E14
chr22	41845800	41846000	E15
chr22	41846000	41846600	E29
chr22	41846600	41847000	E30
chr22	41847000	41847600	E29
chr22	41847600	41847800	E17
chr22	41847800	41848000	E15
chr22	41848000	41848200	E16
chr22	41848200	41848400	E29
chr22	41848400	41848600	E37
chr22	41848600	41848800	E33
chr22	41848800	41849000	E35
chr22	41849000	41849200	E34
chr22	41849200	41849400	E35
chr22	41849400	41849600	E34
chr22	41849600	41850200	E35
chr22	41850200	41851000	E18
chr22	41851000	41852000	E35
chr22	41852000	41852200	E18
chr22	41852200	41852400	E34
chr22	41852400	41852600	E35
chr22	41852600	41853200	E34
chr22	41853200	41854000	E37
chr22	41854000	41854200	E35
chr22	41854200	41854400	E7
chr22	41854400	41854600	E34
chr22	41854600	41854800	E7
chr22	41854800	41855200	E33
chr22	41855200	41855400	E32
chr22	41855400	41855600	E26
chr22	41855600	41855800	E20
chr22	41855800	41856000	E26
chr22	41856000	41856200	E25
chr22	41856200	41856400	E24
chr22	41856400	41856600	E23
chr22	41856600	41856800	E24
chr22	41856800	41857200	E29
chr22	41857200	41857800	E35
chr22	41857800	41858000	E34
chr22	41858000	41860200	E35
chr22	41860200	41860400	E89
chr22	41860400	41860600	E5
chr22	41860600	41861600	E2
chr22	41861600	41861800	E5
chr22	41861800	41862000	E38
chr22	41862000	41862400	E36
chr22	41862400	41862800	E38
chr22	41862800	41863200	E36
chr22	41863200	41863400	E89
chr22	41863400	41863600	E68
chr22	41863600	41863800	E17
chr22	41863800	41864000	E15
chr22	41864000	41864200	E14
chr22	41864200	41864400	E13
chr22	41864400	41864600	E12
chr22	41864600	41864800	E11
chr22	41864800	41865600	E12
chr22	41865600	41865800	E11
chr22	41865800	41866000	E14
chr22	41866000	41866200	E15
chr22	41866200	41866400	E16
chr22	41866400	41866600	E17
chr22	41866600	41866800	E15
chr22	41866800	41867000	E16
chr22	41867000	41867400	E84
chr22	41867400	41867600	E85
chr22	41867600	41868600	E84
chr22	41868600	41868800	E17
chr22	41868800	41869000	E37
chr22	41869000	41869200	E38
chr22	41869200	41869400	E36
chr22	41869400	41870000	E37
chr22	41870000	41870200	E88
chr22	41870200	41871000	E84
chr22	41871000	41871200	E17
chr22	41871200	41871400	E16
chr22	41871400	41871600	E83
chr22	41871600	41871800	E7
chr22	41871800	41872000	E6
chr22	41872000	41872200	E16
chr22	41872200	41873000	E83
chr22	41873000	41873200	E85
chr22	41873200	41873400	E83
chr22	41873400	41873600	E10
chr22	41873600	41873800	E9
chr22	41873800	41874200	E10
chr22	41874200	41874400	E11
chr22	41874400	41874800	E13
chr22	41874800	41877800	E12
chr22	41877800	41878800	E11
chr22	41878800	41879000	E13
chr22	41879000	41879200	E11
chr22	41879200	41879400	E82
chr22	41879400	41880000	E15
chr22	41880000	41880200	E16
chr22	41880200	41880400	E29
chr22	41880400	41881000	E16
chr22	41881000	41881400	E30
chr22	41881400	41881800	E16
chr22	41881800	41882200	E83
chr22	41882200	41882600	E84
chr22	41882600	41882800	E30
chr22	41882800	41883600	E14
chr22	41883600	41884200	E15
chr22	41884200	41884400	E31
chr22	41884400	41884600	E30
chr22	41884600	41885000	E31
chr22	41885000	41885200	E30
chr22	41885200	41885600	E15
chr22	41885600	41885800	E14
chr22	41885800	41886000	E15
chr22	41886000	41886200	E13
chr22	41886200	41886400	E11
chr22	41886400	41887400	E13
chr22	41887400	41888000	E14
chr22	41888000	41888200	E15
chr22	41888200	41888400	E16
chr22	41888400	41889000	E83
chr22	41889000	41889200	E84
chr22	41889200	41889400	E83
chr22	41889400	41889800	E17
chr22	41889800	41890200	E29
chr22	41890200	41890400	E16
chr22	41890400	41891800	E37
chr22	41891800	41892000	E17
chr22	41892000	41892200	E16
chr22	41892200	41892400	E38
chr22	41892400	41892600	E37
chr22	41892600	41893000	E29
chr22	41893000	41893200	E88
chr22	41893200	41893400	E16
chr22	41893400	41893600	E37
chr22	41893600	41894000	E17
chr22	41894000	41894400	E29
chr22	41894400	41894800	E30
chr22	41894800	41895400	E29
chr22	41895400	41895600	E30
chr22	41895600	41896200	E31
chr22	41896200	41896400	E37
chr22	41896400	41896600	E30
chr22	41896600	41896800	E31
chr22	41896800	41897000	E24
chr22	41897000	41897600	E23
chr22	41897600	41898400	E24
chr22	41898400	41898600	E25
chr22	41898600	41898800	E24
chr22	41898800	41899000	E22
chr22	41899000	41899400	E21
chr22	41899400	41899800	E23
chr22	41899800	41900000	E24
chr22	41900000	41900800	E13
chr22	41900800	41901000	E11
chr22	41901000	41901200	E10
chr22	41901200	41901400	E82
chr22	41901400	41901800	E14
chr22	41901800	41902000	E15
chr22	41902000	41902200	E14
chr22	41902200	41902600	E13
chr22	41902600	41902800	E11
chr22	41902800	41903400	E12
chr22	41903400	41903600	E11
chr22	41903600	41905800	E12
chr22	41905800	41906000	E13
chr22	41906000	41906400	E11
chr22	41906400	41906800	E13
chr22	41906800	41907000	E11
chr22	41907000	41907200	E14
chr22	41907200	41907400	E13
chr22	41907400	41908000	E12
chr22	41908000	41908400	E11
chr22	41908400	41910800	E12
chr22	41910800	41911000	E11
chr22	41911000	41911600	E24
chr22	41911600	41911800	E25
chr22	41911800	41912600	E24
chr22	41912600	41913000	E13
chr22	41913000	41913200	E11
chr22	41913200	41914400	E12
chr22	41914400	41914600	E13
chr22	41914600	41915000	E30
chr22	41915000	41915200	E31
chr22	41915200	41915400	E26
chr22	41915400	41915600	E28
chr22	41915600	41915800	E29
chr22	41915800	41916000	E31
chr22	41916000	41916200	E30
chr22	41916200	41916400	E31
chr22	41916400	41916600	E29
chr22	41916600	41917000	E31
chr22	41917000	41917200	E30
chr22	41917200	41917600	E13
chr22	41917600	41917800	E15
chr22	41917800	41918200	E30
chr22	41918200	41918600	E14
chr22	41918600	41918800	E13
chr22	41918800	41919000	E10
chr22	41919000	41919400	E11
chr22	41919400	41921400	E12
chr22	41921400	41921800	E11
chr22	41921800	41923400	E12
chr22	41923400	41924000	E11
chr22	41924000	41924400	E10
chr22	41924400	41924800	E9
chr22	41924800	41925000	E15
chr22	41925000	41925600	E10
chr22	41925600	41925800	E9
chr22	41925800	41926000	E50
chr22	41926000	41926200	E49
chr22	41926200	41926400	E15
chr22	41926400	41926600	E9
chr22	41926600	41926800	E10
chr22	41926800	41927800	E11
chr22	41927800	41928200	E12
chr22	41928200	41928400	E11
chr22	41928400	41928600	E24
chr22	41928600	41929600	E11
chr22	41929600	41929800	E13
chr22	41929800	41930000	E31
chr22	41930000	41930200	E29
chr22	41930200	41930600	E30
chr22	41930600	41931000	E29
chr22	41931000	41931200	E30
chr22	41931200	41931600	E29
chr22	41931600	41931800	E37
chr22	41931800	41932000	E17
chr22	41932000	41932200	E38
chr22	41932200	41932400	E49
chr22	41932400	41932600	E17
chr22	41932600	41933000	E16
chr22	41933000	41933200	E14
chr22	41933200	41933400	E15
chr22	41933400	41933600	E10
chr22	41933600	41934000	E14
chr22	41934000	41934200	E13
chr22	41934200	41935600	E12
chr22	41935600	41936000	E11
chr22	41936000	41936400	E10
chr22	41936400	41937400	E82
chr22	41937400	41937600	E10
chr22	41937600	41938200	E83
chr22	41938200	41938400	E82
chr22	41938400	41938600	E83
chr22	41938600	41939200	E10
chr22	41939200	41939400	E31
chr22	41939400	41940000	E13
chr22	41940000	41940200	E12
chr22	41940200	41940400	E11
chr22	41940400	41940600	E14
chr22	41940600	41940800	E11
chr22	41940800	41941200	E13
chr22	41941200	41941400	E15
chr22	41941400	41941600	E16
chr22	41941600	41941800	E17
chr22	41941800	41942400	E38
chr22	41942400	41942600	E90
chr22	41942600	41943400	E2
chr22	41943400	41945400	E4
chr22	41945400	41945600	E74
chr22	41945600	41947400	E4
chr22	41947400	41947600	E85
chr22	41947600	41948000	E84
chr22	41948000	41948200	E83
chr22	41948200	41948400	E82
chr22	41948400	41948600	E83
chr22	41948600	41951600	E85
chr22	41951600	41951800	E83
chr22	41951800	41952200	E84
chr22	41952200	41952400	E85
chr22	41952400	41953000	E84
chr22	41953000	41953400	E82
chr22	41953400	41953600	E84
chr22	41953600	41953800	E10
chr22	41953800	41954000	E9
chr22	41954000	41954200	E49
chr22	41954200	41954400	E48
chr22	41954400	41955600	E69
chr22	41955600	41955800	E68
chr22	41955800	41956000	E49
chr22	41956000	41956400	E50
chr22	41956400	41956600	E49
chr22	41956600	41956800	E59
chr22	41956800	41957200	E61
chr22	41957200	41957600	E9
chr22	41957600	41957800	E50
chr22	41957800	41958000	E10
chr22	41958000	41958200	E9
chr22	41958200	41958600	E49
chr22	41958600	41958800	E50
chr22	41958800	41959000	E49
chr22	41959000	41959200	E50
chr22	41959200	41959400	E49
chr22	41959400	41959800	E50
chr22	41959800	41960200	E68
chr22	41960200	41960400	E51
chr22	41960400	41961200	E68
chr22	41961200	41961600	E49
chr22	41961600	41962000	E50
chr22	41962000	41962400	E49
chr22	41962400	41962600	E69
chr22	41962600	41962800	E68
chr22	41962800	41963200	E51
chr22	41963200	41963400	E68
chr22	41963400	41963800	E50
chr22	41963800	41964400	E68
chr22	41964400	41964600	E51
chr22	41964600	41964800	E9
chr22	41964800	41965200	E11
chr22	41965200	41965400	E49
chr22	41965400	41965600	E50
chr22	41965600	41965800	E51
chr22	41965800	41966200	E69
chr22	41966200	41966600	E68
chr22	41966600	41967600	E69
chr22	41967600	41967800	E68
chr22	41967800	41968600	E66
chr22	41968600	41968800	E67
chr22	41968800	41969800	E66
chr22	41969800	41970200	E85
chr22	41970200	41970400	E17
chr22	41970400	41970600	E84
chr22	41970600	41971000	E8
chr22	41971000	41971400	E9
chr22	41971400	41971600	E10
chr22	41971600	41971800	E8
chr22	41971800	41972400	E67
chr22	41972400	41972800	E7
chr22	41972800	41973000	E49
chr22	41973000	41973200	E9
chr22	41973200	41973400	E8
chr22	41973400	41973600	E6
chr22	41973600	41973800	E38
chr22	41973800	41974600	E6
chr22	41974600	41974800	E83
chr22	41974800	41975400	E8
chr22	41975400	41975800	E67
chr22	41975800	41976600	E66
chr22	41976600	41977400	E4
chr22	41977400	41977600	E17
chr22	41977600	41978000	E38
chr22	41978000	41978200	E37
chr22	41978200	41978400	E40
chr22	41978400	41978600	E55
chr22	41978600	41978800	E83
chr22	41978800	41979000	E9
chr22	41979000	41979600	E42
chr22	41979600	41980200	E68
chr22	41980200	41980600	E51
chr22	41980600	41981000	E52
chr22	41981000	41981200	E54
chr22	41981200	41981400	E56
chr22	41981400	41981600	E57
chr22	41981600	41981800	E56
chr22	41981800	41982000	E68
chr22	41982000	41982200	E49
chr22	41982200	41982400	E68
chr22	41982400	41983400	E69
chr22	41983400	41983600	E68
chr22	41983600	41984000	E69
chr22	41984000	41984400	E68
chr22	41984400	41984600	E49
chr22	41984600	41984800	E9
chr22	41984800	41985200	E10
chr22	41985200	41985800	E11
chr22	41985800	41986000	E14
chr22	41986000	41986200	E13
chr22	41986200	41986400	E11
chr22	41986400	41986600	E14
chr22	41986600	41986800	E16
chr22	41986800	41987400	E38
chr22	41987400	41987600	E17
chr22	41987600	41987800	E38
chr22	41987800	41988000	E6
chr22	41988000	41988200	E74
chr22	41988200	41990600	E2
chr22	41990600	41990800	E36
chr22	41990800	41991200	E38
chr22	41991200	41992200	E6
chr22	41992200	41992400	E37
chr22	41992400	41992600	E17
chr22	41992600	41992800	E50
chr22	41992800	41993000	E9
chr22	41993000	41993200	E10
chr22	41993200	41993800	E11
chr22	41993800	41994000	E60
chr22	41994000	41994200	E58
chr22	41994200	41994400	E59
chr22	41994400	41994600	E60
chr22	41994600	41994800	E14
chr22	41994800	41995000	E59
chr22	41995000	41995200	E54
chr22	41995200	41996400	E66
chr22	41996400	41996600	E67
chr22	41996600	41996800	E66
chr22	41996800	41997000	E6
chr22	41997000	41997200	E67
chr22	41997200	41997400	E7
chr22	41997400	41997600	E49
chr22	41997600	41998400	E68
chr22	41998400	41998600	E70
chr22	41998600	41998800	E72
chr22	41998800	42000000	E2
chr22	42000000	42000200	E36
chr22	42000200	42004600	E2
chr22	42004600	42004800	E90
chr22	42004800	42005200	E5
chr22	42005200	42008600	E4
chr22	42008600	42009000	E5
chr22	42009000	42011600	E2
chr22	42011600	42011800	E36
chr22	42011800	42012400	E35
chr22	42012400	42013800	E2
chr22	42013800	42014000	E37
chr22	42014000	42014800	E38
chr22	42014800	42015000	E48
chr22	42015000	42015200	E37
chr22	42015200	42015800	E17
chr22	42015800	42016000	E16
chr22	42016000	42016200	E15
chr22	42016200	42016400	E14
chr22	42016400	42016600	E11
chr22	42016600	42017000	E12
chr22	42017000	42017200	E13
chr22	42017200	42018000	E12
chr22	42018000	42018200	E13
chr22	42018200	42018400	E14
chr22	42018400	42018600	E16
chr22	42018600	42018800	E17
chr22	42018800	42019200	E38
chr22	42019200	42023000	E2
chr22	42023000	42023200	E36
chr22	42023200	42029200	E2
chr22	42029200	42029400	E36
chr22	42029400	42029600	E38
chr22	42029600	42029800	E36
chr22	42029800	42030000	E38
chr22	42030000	42030400	E2
chr22	42030400	42030600	E36
chr22	42030600	42032000	E2
chr22	42032000	42032200	E87
chr22	42032200	42032400	E88
chr22	42032400	42032600	E87
chr22	42032600	42032800	E88
chr22	42032800	42033400	E87
chr22	42033400	42034600	E2
chr22	42034600	42035400	E87
chr22	42035400	42036800	E2
chr22	42036800	42037000	E1
chr22	42037000	42037200	E36
chr22	42037200	42037600	E38
chr22	42037600	42037800	E36
chr22	42037800	42038400	E38
chr22	42038400	42038800	E17
chr22	42038800	42039200	E6
chr22	42039200	42039800	E5
chr22	42039800	42040000	E72
chr22	42040000	42040200	E2
chr22	42040200	42040400	E36
chr22	42040400	42042400	E2
chr22	42042400	42043000	E38
chr22	42043000	42043200	E86
chr22	42043200	42043800	E38
chr22	42043800	42044000	E36
chr22	42044000	42044200	E38
chr22	42044200	42044600	E86
chr22	42044600	42045000	E17
chr22	42045000	42046600	E2
chr22	42046600	42046800	E90
chr22	42046800	42048600	E4
chr22	42048600	42048800	E72
chr22	42048800	42049400	E65
chr22	42049400	42050600	E66
chr22	42050600	42050800	E67
chr22	42050800	42051400	E66
chr22	42051400	42051600	E6
chr22	42051600	42051800	E38
chr22	42051800	42052000	E37
chr22	42052000	42052200	E38
chr22	42052200	42052400	E86
chr22	42052400	42052600	E38
chr22	42052600	42052800	E17
chr22	42052800	42053600	E38
chr22	42053600	42053800	E17
chr22	42053800	42054000	E86
chr22	42054000	42054800	E38
chr22	42054800	42055000	E17
chr22	42055000	42055200	E38
chr22	42055200	42055400	E6
chr22	42055400	42055600	E38
chr22	42055600	42055800	E6
chr22	42055800	42056000	E38
chr22	42056000	42056800	E6
chr22	42056800	42057000	E29
chr22	42057000	42057200	E37
chr22	42057200	42057400	E29
chr22	42057400	42057600	E16
chr22	42057600	42058000	E17
chr22	42058000	42058200	E38
chr22	42058200	42058800	E17
chr22	42058800	42059600	E37
chr22	42059600	42059800	E7
chr22	42059800	42060000	E6
chr22	42060000	42060200	E38
chr22	42060200	42060600	E17
chr22	42060600	42061000	E37
chr22	42061000	42061200	E29
chr22	42061200	42061600	E37
chr22	42061600	42062000	E17
chr22	42062000	42062200	E16
chr22	42062200	42062400	E15
chr22	42062400	42062600	E12
chr22	42062600	42062800	E13
chr22	42062800	42063400	E12
chr22	42063400	42063600	E11
chr22	42063600	42063800	E13
chr22	42063800	42064000	E15
chr22	42064000	42064200	E49
chr22	42064200	42064400	E6
chr22	42064400	42065600	E38
chr22	42065600	42065800	E72
chr22	42065800	42066000	E38
chr22	42066000	42066200	E1
chr22	42066200	42066600	E38
chr22	42066600	42066800	E78
chr22	42066800	42067000	E2
chr22	42067000	42067200	E36
chr22	42067200	42067800	E2
chr22	42067800	42068000	E36
chr22	42068000	42068800	E38
chr22	42068800	42069000	E37
chr22	42069000	42069200	E38
chr22	42069200	42070000	E17
chr22	42070000	42070200	E29
chr22	42070200	42070800	E30
chr22	42070800	42071000	E16
chr22	42071000	42071200	E29
chr22	42071200	42071600	E37
chr22	42071600	42071800	E38
chr22	42071800	42072200	E36
chr22	42072200	42072600	E2
chr22	42072600	42072800	E36
chr22	42072800	42073800	E2
chr22	42073800	42074000	E78
chr22	42074000	42075000	E4
chr22	42075000	42075400	E1
chr22	42075400	42075600	E38
chr22	42075600	42076000	E36
chr22	42076000	42076400	E38
chr22	42076400	42076600	E36
chr22	42076600	42077200	E38
chr22	42077200	42077600	E17
chr22	42077600	42077800	E38
chr22	42077800	42078000	E17
chr22	42078000	42078200	E14
chr22	42078200	42078600	E11
chr22	42078600	42078800	E12
chr22	42078800	42079000	E11
chr22	42079000	42079200	E15
chr22	42079200	42079400	E16
chr22	42079400	42079600	E17
chr22	42079600	42079800	E38
chr22	42079800	42080000	E36
chr22	42080000	42080400	E38
chr22	42080400	42080600	E36
chr22	42080600	42081800	E2
chr22	42081800	42082200	E36
chr22	42082200	42083200	E2
chr22	42083200	42083400	E86
chr22	42083400	42083800	E18
chr22	42083800	42084000	E42
chr22	42084000	42084200	E44
chr22	42084200	42084400	E11
chr22	42084400	42085200	E12
chr22	42085200	42085400	E11
chr22	42085400	42085600	E31
chr22	42085600	42086000	E29
chr22	42086000	42086400	E88
chr22	42086400	42086800	E33
chr22	42086800	42087200	E34
chr22	42087200	42087400	E90
chr22	42087400	42090200	E4
chr22	42090200	42090400	E78
chr22	42090400	42090800	E2
chr22	42090800	42091000	E89
chr22	42091000	42092200	E38
chr22	42092200	42092600	E40
chr22	42092600	42092800	E42
chr22	42092800	42093000	E44
chr22	42093000	42093200	E45
chr22	42093200	42093400	E44
chr22	42093400	42093600	E45
chr22	42093600	42093800	E15
chr22	42093800	42094000	E37
chr22	42094000	42094800	E38
chr22	42094800	42095000	E17
chr22	42095000	42095200	E16
chr22	42095200	42095400	E14
chr22	42095400	42095600	E15
chr22	42095600	42095800	E69
chr22	42095800	42105400	E3
chr22	42105400	42105600	E89
chr22	42105600	42113400	E2
chr22	42113400	42132200	E3
chr22	42132200	42136400	E2
chr22	42136400	42136600	E36
chr22	42136600	42142600	E2
chr22	42142600	42143000	E15
chr22	42143000	42147600	E2
chr22	42147600	42147800	E35
chr22	42147800	42148000	E34
chr22	42148000	42148400	E28
chr22	42148400	42148800	E34
chr22	42148800	42149000	E72
chr22	42149000	42151800	E4
chr22	42151800	42152400	E2
chr22	42152400	42152800	E5
chr22	42152800	42159000	E4
chr22	42159000	42159200	E5
chr22	42159200	42159400	E72
chr22	42159400	42159600	E78
chr22	42159600	42159800	E2
chr22	42159800	42160000	E36
chr22	42160000	42162200	E2
chr22	42162200	42165000	E3
chr22	42165000	42165200	E73
chr22	42165200	42171600	E3
chr22	42171600	42172200	E65
chr22	42172200	42172600	E56
chr22	42172600	42173400	E65
chr22	42173400	42176000	E4
chr22	42176000	42176200	E72
chr22	42176200	42176400	E4
chr22	42176400	42176800	E69
chr22	42176800	42177000	E49
chr22	42177000	42177600	E48
chr22	42177600	42177800	E47
chr22	42177800	42178000	E17
chr22	42178000	42178400	E38
chr22	42178400	42185600	E2
chr22	42185600	42185800	E34
chr22	42185800	42186200	E33
chr22	42186200	42186400	E28
chr22	42186400	42186600	E35
chr22	42186600	42194400	E2
chr22	42194400	42194800	E35
chr22	42194800	42195000	E34
chr22	42195000	42195200	E33
chr22	42195200	42195400	E26
chr22	42195400	42195600	E23
chr22	42195600	42196800	E12
chr22	42196800	42197000	E11
chr22	42197000	42197200	E30
chr22	42197200	42197600	E88
chr22	42197600	42198000	E87
chr22	42198000	42199200	E2
chr22	42199200	42199400	E1
chr22	42199400	42200200	E38
chr22	42200200	42201400	E17
chr22	42201400	42201800	E38
chr22	42201800	42202000	E65
chr22	42202000	42203000	E2
chr22	42203000	42204400	E4
chr22	42204400	42204600	E72
chr22	42204600	42204800	E5
chr22	42204800	42206000	E4
chr22	42206000	42206400	E5
chr22	42206400	42208200	E4
chr22	42208200	42208400	E78
chr22	42208400	42208600	E1
chr22	42208600	42218400	E4
chr22	42218400	42218600	E5
chr22	42218600	42219000	E88
chr22	42219000	42219800	E18
chr22	42219800	42220000	E35
chr22	42220000	42220200	E34
chr22	42220200	42220600	E35
chr22	42220600	42221200	E34
chr22	42221200	42221400	E33
chr22	42221400	42221600	E32
chr22	42221600	42222000	E30
chr22	42222000	42222200	E31
chr22	42222200	42223800	E24
chr22	42223800	42224200	E23
chr22	42224200	42225000	E24
chr22	42225000	42225400	E31
chr22	42225400	42225800	E30
chr22	42225800	42226200	E32
chr22	42226200	42226400	E30
chr22	42226400	42226600	E31
chr22	42226600	42226800	E15
chr22	42226800	42227000	E19
chr22	42227000	42227200	E21
chr22	42227200	42227400	E24
chr22	42227400	42227800	E12
chr22	42227800	42228200	E13
chr22	42228200	42229000	E12
chr22	42229000	42229200	E80
chr22	42229200	42229400	E11
chr22	42229400	42229600	E80
chr22	42229600	42229800	E81
chr22	42229800	42230600	E12
chr22	42230600	42231000	E13
chr22	42231000	42231200	E15
chr22	42231200	42231400	E29
chr22	42231400	42231800	E30
chr22	42231800	42233000	E29
chr22	42233000	42233200	E37
chr22	42233200	42233400	E29
chr22	42233400	42233800	E88
chr22	42233800	42234000	E87
chr22	42234000	42234400	E88
chr22	42234400	42235000	E29
chr22	42235000	42235200	E30
chr22	42235200	42235600	E29
chr22	42235600	42236200	E37
chr22	42236200	42236400	E6
chr22	42236400	42236800	E33
chr22	42236800	42237000	E32
chr22	42237000	42237200	E30
chr22	42237200	42237600	E29
chr22	42237600	42237800	E16
chr22	42237800	42238000	E30
chr22	42238000	42238200	E17
chr22	42238200	42238400	E16
chr22	42238400	42238600	E17
chr22	42238600	42239200	E37
chr22	42239200	42239400	E29
chr22	42239400	42239800	E27
chr22	42239800	42240200	E37
chr22	42240200	42240400	E29
chr22	42240400	42241000	E30
chr22	42241000	42241600	E31
chr22	42241600	42242400	E13
chr22	42242400	42242600	E12
chr22	42242600	42242800	E13
chr22	42242800	42243200	E31
chr22	42243200	42243400	E30
chr22	42243400	42243600	E29
chr22	42243600	42243800	E17
chr22	42243800	42244000	E86
chr22	42244000	42244200	E38
chr22	42244200	42244600	E88
chr22	42244600	42245000	E29
chr22	42245000	42245200	E16
chr22	42245200	42245400	E17
chr22	42245400	42245600	E49
chr22	42245600	42245800	E17
chr22	42245800	42246400	E37
chr22	42246400	42246600	E17
chr22	42246600	42246800	E38
chr22	42246800	42247200	E17
chr22	42247200	42247600	E38
chr22	42247600	42247800	E37
chr22	42247800	42248000	E17
chr22	42248000	42248200	E16
chr22	42248200	42248400	E17
chr22	42248400	42248600	E16
chr22	42248600	42248800	E17
chr22	42248800	42249000	E16
chr22	42249000	42249400	E29
chr22	42249400	42249600	E88
chr22	42249600	42249800	E17
chr22	42249800	42250000	E59
chr22	42250000	42250200	E58
chr22	42250200	42250400	E60
chr22	42250400	42250600	E15
chr22	42250600	42250800	E30
chr22	42250800	42251000	E15
chr22	42251000	42251200	E17
chr22	42251200	42251800	E49
chr22	42251800	42252000	E68
chr22	42252000	42252200	E17
chr22	42252200	42252400	E50
chr22	42252400	42252600	E56
chr22	42252600	42252800	E83
chr22	42252800	42253000	E10
chr22	42253000	42253200	E14
chr22	42253200	42253400	E10
chr22	42253400	42253600	E14
chr22	42253600	42253800	E13
chr22	42253800	42254000	E30
chr22	42254000	42254400	E37
chr22	42254400	42254800	E17
chr22	42254800	42255200	E38
chr22	42255200	42255600	E37
chr22	42255600	42256200	E17
chr22	42256200	42256400	E38
chr22	42256400	42257600	E37
chr22	42257600	42257800	E27
chr22	42257800	42258000	E28
chr22	42258000	42258200	E20
chr22	42258200	42258600	E13
chr22	42258600	42259200	E11
chr22	42259200	42259400	E13
chr22	42259400	42259600	E20
chr22	42259600	42259800	E27
chr22	42259800	42260200	E28
chr22	42260200	42260400	E35
chr22	42260400	42260600	E28
chr22	42260600	42260800	E27
chr22	42260800	42261600	E28
chr22	42261600	42261800	E34
chr22	42261800	42262000	E33
chr22	42262000	42262200	E34
chr22	42262200	42262600	E35
chr22	42262600	42262800	E18
chr22	42262800	42263000	E34
chr22	42263000	42263600	E35
chr22	42263600	42263800	E33
chr22	42263800	42264000	E34
chr22	42264000	42264200	E33
chr22	42264200	42265000	E34
chr22	42265000	42265600	E35
chr22	42265600	42266200	E18
chr22	42266200	42266600	E33
chr22	42266600	42266800	E18
chr22	42266800	42267000	E28
chr22	42267000	42267400	E27
chr22	42267400	42267600	E37
chr22	42267600	42267800	E74
chr22	42267800	42268000	E5
chr22	42268000	42268200	E35
chr22	42268200	42268600	E34
chr22	42268600	42268800	E28
chr22	42268800	42269200	E34
chr22	42269200	42269400	E35
chr22	42269400	42269600	E37
chr22	42269600	42269800	E29
chr22	42269800	42270000	E37
chr22	42270000	42270200	E29
chr22	42270200	42270400	E17
chr22	42270400	42270600	E38
chr22	42270600	42271200	E29
chr22	42271200	42271400	E8
chr22	42271400	42271600	E7
chr22	42271600	42272000	E29
chr22	42272000	42272400	E37
chr22	42272400	42272600	E17
chr22	42272600	42273400	E37
chr22	42273400	42273600	E29
chr22	42273600	42273800	E37
chr22	42273800	42274000	E33
chr22	42274000	42274200	E88
chr22	42274200	42274400	E87
chr22	42274400	42275000	E88
chr22	42275000	42275400	E87
chr22	42275400	42275600	E88
chr22	42275600	42276000	E87
chr22	42276000	42276200	E18
chr22	42276200	42276800	E35
chr22	42276800	42278400	E34
chr22	42278400	42278800	E87
chr22	42278800	42279000	E88
chr22	42279000	42279200	E75
chr22	42279200	42279600	E7
chr22	42279600	42280000	E8
chr22	42280000	42280200	E7
chr22	42280200	42280400	E75
chr22	42280400	42280600	E72
chr22	42280600	42280800	E37
chr22	42280800	42281200	E36
chr22	42281200	42281400	E38
chr22	42281400	42281600	E1
chr22	42281600	42282200	E2
chr22	42282200	42282400	E36
chr22	42282400	42282800	E2
chr22	42282800	42283000	E36
chr22	42283000	42283600	E38
chr22	42283600	42283800	E90
chr22	42283800	42284000	E38
chr22	42284000	42284200	E1
chr22	42284200	42284400	E38
chr22	42284400	42284600	E88
chr22	42284600	42286200	E38
chr22	42286200	42286600	E40
chr22	42286600	42287000	E38
chr22	42287000	42287200	E40
chr22	42287200	42287400	E38
chr22	42287400	42287600	E90
chr22	42287600	42287800	E41
chr22	42287800	42288000	E6
chr22	42288000	42288200	E90
chr22	42288200	42288400	E38
chr22	42288400	42288800	E35
chr22	42288800	42289000	E34
chr22	42289000	42289200	E33
chr22	42289200	42289400	E35
chr22	42289400	42290000	E34
chr22	42290000	42290200	E18
chr22	42290200	42290400	E28
chr22	42290400	42291000	E34
chr22	42291000	42291600	E35
chr22	42291600	42291800	E28
chr22	42291800	42292200	E29
chr22	42292200	42292400	E37
chr22	42292400	42292800	E28
chr22	42292800	42293400	E35
chr22	42293400	42293600	E34
chr22	42293600	42293800	E6
chr22	42293800	42294200	E38
chr22	42294200	42294400	E6
chr22	42294400	42294600	E7
chr22	42294600	42294800	E8
chr22	42294800	42295200	E6
chr22	42295200	42295400	E38
chr22	42295400	42295600	E17
chr22	42295600	42295800	E16
chr22	42295800	42296000	E17
chr22	42296000	42296400	E38
chr22	42296400	42296600	E7
chr22	42296600	42297200	E6
chr22	42297200	42297400	E1
chr22	42297400	42297800	E38
chr22	42297800	42298400	E6
chr22	42298400	42298600	E38
chr22	42298600	42298800	E6
chr22	42298800	42299400	E8
chr22	42299400	42299600	E29
chr22	42299600	42299800	E38
chr22	42299800	42300000	E6
chr22	42300000	42300200	E38
chr22	42300200	42300400	E6
chr22	42300400	42301000	E7
chr22	42301000	42301200	E6
chr22	42301200	42301400	E34
chr22	42301400	42301600	E33
chr22	42301600	42302000	E32
chr22	42302000	42302200	E26
chr22	42302200	42302600	E27
chr22	42302600	42302800	E18
chr22	42302800	42303000	E34
chr22	42303000	42303200	E35
chr22	42303200	42303400	E34
chr22	42303400	42303800	E33
chr22	42303800	42304000	E32
chr22	42304000	42304200	E33
chr22	42304200	42304400	E32
chr22	42304400	42304600	E26
chr22	42304600	42304800	E27
chr22	42304800	42305000	E31
chr22	42305000	42305200	E24
chr22	42305200	42305400	E25
chr22	42305400	42305800	E24
chr22	42305800	42306000	E33
chr22	42306000	42306600	E35
chr22	42306600	42306800	E29
chr22	42306800	42307000	E30
chr22	42307000	42307200	E29
chr22	42307200	42307600	E88
chr22	42307600	42308000	E35
chr22	42308000	42308200	E36
chr22	42308200	42308800	E38
chr22	42308800	42309000	E17
chr22	42309000	42309200	E38
chr22	42309200	42309400	E1
chr22	42309400	42310000	E38
chr22	42310000	42310200	E89
chr22	42310200	42310400	E36
chr22	42310400	42311200	E2
chr22	42311200	42311600	E40
chr22	42311600	42312000	E38
chr22	42312000	42312200	E36
chr22	42312200	42313800	E2
chr22	42313800	42314000	E39
chr22	42314000	42314400	E41
chr22	42314400	42314600	E42
chr22	42314600	42314800	E41
chr22	42314800	42315000	E40
chr22	42315000	42315200	E42
chr22	42315200	42315400	E44
chr22	42315400	42315800	E45
chr22	42315800	42316000	E44
chr22	42316000	42316600	E45
chr22	42316600	42317000	E44
chr22	42317000	42317200	E45
chr22	42317200	42317400	E44
chr22	42317400	42317800	E43
chr22	42317800	42318600	E42
chr22	42318600	42319000	E40
chr22	42319000	42319600	E41
chr22	42319600	42320000	E40
chr22	42320000	42320600	E41
chr22	42320600	42320800	E42
chr22	42320800	42321000	E40
chr22	42321000	42321200	E42
chr22	42321200	42322200	E44
chr22	42322200	42322800	E38
chr22	42322800	42323000	E41
chr22	42323000	42323200	E43
chr22	42323200	42323400	E42
chr22	42323400	42323600	E40
chr22	42323600	42323800	E17
chr22	42323800	42324000	E38
chr22	42324000	42324200	E90
chr22	42324200	42324400	E38
chr22	42324400	42324600	E90
chr22	42324600	42327200	E2
chr22	42327200	42327400	E36
chr22	42327400	42327600	E2
chr22	42327600	42327800	E36
chr22	42327800	42328000	E2
chr22	42328000	42328200	E36
chr22	42328200	42329000	E2
chr22	42329000	42329200	E36
chr22	42329200	42329600	E38
chr22	42329600	42329800	E40
chr22	42329800	42330200	E41
chr22	42330200	42330600	E40
chr22	42330600	42330800	E41
chr22	42330800	42331200	E40
chr22	42331200	42331400	E6
chr22	42331400	42331800	E7
chr22	42331800	42332000	E38
chr22	42332000	42332200	E6
chr22	42332200	42333600	E4
chr22	42333600	42333800	E2
chr22	42333800	42334000	E36
chr22	42334000	42334800	E38
chr22	42334800	42335000	E7
chr22	42335000	42335400	E8
chr22	42335400	42335600	E42
chr22	42335600	42335800	E43
chr22	42335800	42336400	E45
chr22	42336400	42336600	E12
chr22	42336600	42336800	E23
chr22	42336800	42337200	E12
chr22	42337200	42337400	E13
chr22	42337400	42337800	E15
chr22	42337800	42338000	E17
chr22	42338000	42338200	E38
chr22	42338200	42338400	E36
chr22	42338400	42339600	E2
chr22	42339600	42339800	E36
chr22	42339800	42340000	E38
chr22	42340000	42340400	E5
chr22	42340400	42342000	E4
chr22	42342000	42342200	E69
chr22	42342200	42342400	E17
chr22	42342400	42342600	E50
chr22	42342600	42343000	E14
chr22	42343000	42343200	E11
chr22	42343200	42343400	E13
chr22	42343400	42343600	E14
chr22	42343600	42343800	E16
chr22	42343800	42344200	E49
chr22	42344200	42344400	E17
chr22	42344400	42345400	E6
chr22	42345400	42346000	E7
chr22	42346000	42346200	E6
chr22	42346200	42346400	E38
chr22	42346400	42346600	E16
chr22	42346600	42346800	E56
chr22	42346800	42347000	E59
chr22	42347000	42347200	E61
chr22	42347200	42347400	E62
chr22	42347400	42348200	E11
chr22	42348200	42348400	E12
chr22	42348400	42349000	E11
chr22	42349000	42349200	E62
chr22	42349200	42349400	E9
chr22	42349400	42349600	E53
chr22	42349600	42349800	E57
chr22	42349800	42350000	E56
chr22	42350000	42350200	E57
chr22	42350200	42350400	E56
chr22	42350400	42350600	E68
chr22	42350600	42350800	E64
chr22	42350800	42351000	E57
chr22	42351000	42351200	E17
chr22	42351200	42351400	E16
chr22	42351400	42351600	E49
chr22	42351600	42352400	E69
chr22	42352400	42352600	E68
chr22	42352600	42352800	E69
chr22	42352800	42353000	E17
chr22	42353000	42353200	E49
chr22	42353200	42353400	E17
chr22	42353400	42353600	E59
chr22	42353600	42353800	E9
chr22	42353800	42354000	E79
chr22	42354000	42354200	E80
chr22	42354200	42354400	E81
chr22	42354400	42354600	E50
chr22	42354600	42354800	E49
chr22	42354800	42355000	E68
chr22	42355000	42355200	E49
chr22	42355200	42355600	E83
chr22	42355600	42355800	E82
chr22	42355800	42356000	E10
chr22	42356000	42356400	E11
chr22	42356400	42356800	E13
chr22	42356800	42357000	E11
chr22	42357000	42357200	E14
chr22	42357200	42357600	E82
chr22	42357600	42357800	E83
chr22	42357800	42358200	E82
chr22	42358200	42358400	E84
chr22	42358400	42358600	E82
chr22	42358600	42359000	E83
chr22	42359000	42359400	E84
chr22	42359400	42359600	E14
chr22	42359600	42360400	E10
chr22	42360400	42360600	E11
chr22	42360600	42361000	E10
chr22	42361000	42361200	E84
chr22	42361200	42361600	E83
chr22	42361600	42361800	E84
chr22	42361800	42362400	E17
chr22	42362400	42362600	E14
chr22	42362600	42363200	E11
chr22	42363200	42363400	E14
chr22	42363400	42363800	E16
chr22	42363800	42364000	E83
chr22	42364000	42364400	E84
chr22	42364400	42364600	E83
chr22	42364600	42364800	E55
chr22	42364800	42365000	E53
chr22	42365000	42365200	E60
chr22	42365200	42365400	E59
chr22	42365400	42365600	E9
chr22	42365600	42366600	E66
chr22	42366600	42367400	E67
chr22	42367400	42368000	E66
chr22	42368000	42368200	E67
chr22	42368200	42369000	E66
chr22	42369000	42369200	E64
chr22	42369200	42369800	E65
chr22	42369800	42370200	E64
chr22	42370200	42370400	E63
chr22	42370400	42370600	E60
chr22	42370600	42370800	E59
chr22	42370800	42371000	E57
chr22	42371000	42371200	E59
chr22	42371200	42371400	E51
chr22	42371400	42371600	E53
chr22	42371600	42372000	E52
chr22	42372000	42372200	E62
chr22	42372200	42372400	E11
chr22	42372400	42372800	E80
chr22	42372800	42373000	E79
chr22	42373000	42373200	E80
chr22	42373200	42373600	E10
chr22	42373600	42374000	E61
chr22	42374000	42374200	E53
chr22	42374200	42374400	E51
chr22	42374400	42374600	E68
chr22	42374600	42374800	E51
chr22	42374800	42375000	E69
chr22	42375000	42375800	E50
chr22	42375800	42376200	E49
chr22	42376200	42376400	E17
chr22	42376400	42376800	E57
chr22	42376800	42377200	E65
chr22	42377200	42377400	E86
chr22	42377400	42377600	E38
chr22	42377600	42377800	E69
chr22	42377800	42378000	E38
chr22	42378000	42378200	E69
chr22	42378200	42378400	E38
chr22	42378400	42378800	E40
chr22	42378800	42379000	E38
chr22	42379000	42379400	E88
chr22	42379400	42379800	E40
chr22	42379800	42380000	E72
chr22	42380000	42380200	E40
chr22	42380200	42380400	E17
chr22	42380400	42380600	E70
chr22	42380600	42381400	E65
chr22	42381400	42381600	E64
chr22	42381600	42382400	E65
chr22	42382400	42382600	E70
chr22	42382600	42382800	E65
chr22	42382800	42383000	E64
chr22	42383000	42383400	E65
chr22	42383400	42387200	E66
chr22	42387200	42387400	E37
chr22	42387400	42387600	E66
chr22	42387600	42387800	E6
chr22	42387800	42388200	E66
chr22	42388200	42388600	E64
chr22	42388600	42390200	E65
chr22	42390200	42390400	E56
chr22	42390400	42390600	E65
chr22	42390600	42390800	E72
chr22	42390800	42391000	E38
chr22	42391000	42391200	E69
chr22	42391200	42391400	E37
chr22	42391400	42392200	E17
chr22	42392200	42393200	E69
chr22	42393200	42393400	E68
chr22	42393400	42393600	E69
chr22	42393600	42393800	E68
chr22	42393800	42394200	E49
chr22	42394200	42394400	E9
chr22	42394400	42394600	E10
chr22	42394600	42394800	E14
chr22	42394800	42395000	E11
chr22	42395000	42395200	E9
chr22	42395200	42395400	E50
chr22	42395400	42395600	E68
chr22	42395600	42396000	E69
chr22	42396000	42396200	E17
chr22	42396200	42397200	E38
chr22	42397200	42397400	E36
chr22	42397400	42399200	E2
chr22	42399200	42399400	E36
chr22	42399400	42406200	E2
chr22	42406200	42406400	E39
chr22	42406400	42415800	E3
chr22	42415800	42416200	E39
chr22	42416200	42418400	E4
chr22	42418400	42418600	E5
chr22	42418600	42420600	E2
chr22	42420600	42420800	E39
chr22	42420800	42421200	E2
chr22	42421200	42421400	E39
chr22	42421400	42426000	E3
chr22	42426000	42426200	E39
chr22	42426200	42426400	E38
chr22	42426400	42426600	E39
chr22	42426600	42426800	E38
chr22	42426800	42427000	E41
chr22	42427000	42427600	E43
chr22	42427600	42427800	E44
chr22	42427800	42428000	E43
chr22	42428000	42428400	E41
chr22	42428400	42428600	E40
chr22	42428600	42429000	E38
chr22	42429000	42429200	E6
chr22	42429200	42429400	E38
chr22	42429400	42429600	E72
chr22	42429600	42431200	E4
chr22	42431200	42431400	E72
chr22	42431400	42431800	E38
chr22	42431800	42432000	E17
chr22	42432000	42432400	E38
chr22	42432400	42432600	E78
chr22	42432600	42432800	E65
chr22	42432800	42433000	E64
chr22	42433000	42433400	E86
chr22	42433400	42433600	E16
chr22	42433600	42433800	E17
chr22	42433800	42434000	E38
chr22	42434000	42434400	E17
chr22	42434400	42434600	E38
chr22	42434600	42434800	E6
chr22	42434800	42435000	E37
chr22	42435000	42435600	E35
chr22	42435600	42435800	E18
chr22	42435800	42436200	E28
chr22	42436200	42436400	E35
chr22	42436400	42440400	E2
chr22	42440400	42440600	E36
chr22	42440600	42445000	E2
chr22	42445000	42445200	E77
chr22	42445200	42447000	E2
chr22	42447000	42447200	E36
chr22	42447200	42449000	E2
chr22	42449000	42449400	E36
chr22	42449400	42449600	E1
chr22	42449600	42453400	E2
chr22	42453400	42453600	E36
chr22	42453600	42455800	E2
chr22	42455800	42456000	E36
chr22	42456000	42456200	E72
chr22	42456200	42457200	E4
chr22	42457200	42457400	E5
chr22	42457400	42462200	E4
chr22	42462200	42462400	E38
chr22	42462400	42462800	E4
chr22	42462800	42463000	E48
chr22	42463000	42464400	E4
chr22	42464400	42464800	E5
chr22	42464800	42465600	E40
chr22	42465600	42465800	E15
chr22	42465800	42466000	E43
chr22	42466000	42466200	E14
chr22	42466200	42467400	E12
chr22	42467400	42467600	E13
chr22	42467600	42468000	E14
chr22	42468000	42468800	E49
chr22	42468800	42469200	E6
chr22	42469200	42469400	E68
chr22	42469400	42469600	E8
chr22	42469600	42469800	E50
chr22	42469800	42470000	E49
chr22	42470000	42470200	E50
chr22	42470200	42470400	E81
chr22	42470400	42470600	E11
chr22	42470600	42470800	E45
chr22	42470800	42471000	E44
chr22	42471000	42471200	E43
chr22	42471200	42471600	E8
chr22	42471600	42471800	E7
chr22	42471800	42472000	E6
chr22	42472000	42472600	E38
chr22	42472600	42472800	E6
chr22	42472800	42473000	E17
chr22	42473000	42473200	E6
chr22	42473200	42473600	E7
chr22	42473600	42473800	E8
chr22	42473800	42474000	E10
chr22	42474000	42474200	E30
chr22	42474200	42474600	E11
chr22	42474600	42475600	E12
chr22	42475600	42475800	E11
chr22	42475800	42476800	E12
chr22	42476800	42477000	E13
chr22	42477000	42477200	E31
chr22	42477200	42477400	E29
chr22	42477400	42477600	E37
chr22	42477600	42477800	E17
chr22	42477800	42478000	E49
chr22	42478000	42478200	E37
chr22	42478200	42478400	E38
chr22	42478400	42478800	E6
chr22	42478800	42479000	E38
chr22	42479000	42479400	E7
chr22	42479400	42479600	E37
chr22	42479600	42479800	E6
chr22	42479800	42480200	E37
chr22	42480200	42480400	E38
chr22	42480400	42480600	E86
chr22	42480600	42481000	E36
chr22	42481000	42481200	E38
chr22	42481200	42481600	E35
chr22	42481600	42482400	E34
chr22	42482400	42483600	E35
chr22	42483600	42484800	E2
chr22	42484800	42485000	E17
chr22	42485000	42485200	E86
chr22	42485200	42485400	E6
chr22	42485400	42485800	E49
chr22	42485800	42486000	E10
chr22	42486000	42486200	E11
chr22	42486200	42486800	E12
chr22	42486800	42487000	E13
chr22	42487000	42487400	E12
chr22	42487400	42487600	E11
chr22	42487600	42487800	E49
chr22	42487800	42488400	E17
chr22	42488400	42488800	E38
chr22	42488800	42489000	E2
chr22	42489000	42489200	E36
chr22	42489200	42493400	E2
chr22	42493400	42502000	E4
chr22	42502000	42502600	E5
chr22	42502600	42502800	E4
chr22	42502800	42503000	E78
chr22	42503000	42509000	E2
chr22	42509000	42509200	E36
chr22	42509200	42510200	E2
chr22	42510200	42510600	E36
chr22	42510600	42510800	E2
chr22	42510800	42511000	E36
chr22	42511000	42512600	E2
chr22	42512600	42512800	E36
chr22	42512800	42513000	E2
chr22	42513000	42513200	E36
chr22	42513200	42514800	E2
chr22	42514800	42515000	E64
chr22	42515000	42515800	E65
chr22	42515800	42516200	E66
chr22	42516200	42516400	E65
chr22	42516400	42516600	E57
chr22	42516600	42516800	E56
chr22	42516800	42517000	E57
chr22	42517000	42518000	E69
chr22	42518000	42518800	E68
chr22	42518800	42519000	E69
chr22	42519000	42521800	E4
chr22	42521800	42522000	E72
chr22	42522000	42523200	E4
chr22	42523200	42523600	E78
chr22	42523600	42525400	E69
chr22	42525400	42525600	E6
chr22	42525600	42525800	E5
chr22	42525800	42526600	E4
chr22	42526600	42526800	E72
chr22	42526800	42527000	E5
chr22	42527000	42530400	E4
chr22	42530400	42531400	E69
chr22	42531400	42534000	E4
chr22	42534000	42534200	E1
chr22	42534200	42534600	E5
chr22	42534600	42534800	E6
chr22	42534800	42535800	E4
chr22	42535800	42536000	E90
chr22	42536000	42536200	E89
chr22	42536200	42537400	E4
chr22	42537400	42538200	E5
chr22	42538200	42538400	E78
chr22	42538400	42538800	E66
chr22	42538800	42539000	E78
chr22	42539000	42539200	E4
chr22	42539200	42539400	E5
chr22	42539400	42540200	E4
chr22	42540200	42540400	E1
chr22	42540400	42540600	E5
chr22	42540600	42544200	E4
chr22	42544200	42544400	E1
chr22	42544400	42546600	E4
chr22	42546600	42546800	E5
chr22	42546800	42548000	E4
chr22	42548000	42548200	E5
chr22	42548200	42548400	E38
chr22	42548400	42548600	E6
chr22	42548600	42548800	E5
chr22	42548800	42550400	E4
chr22	42550400	42551200	E5
chr22	42551200	42551400	E4
chr22	42551400	42551600	E78
chr22	42551600	42552000	E4
chr22	42552000	42552400	E5
chr22	42552400	42552800	E66
chr22	42552800	42553000	E90
chr22	42553000	42553200	E6
chr22	42553200	42553800	E38
chr22	42553800	42554000	E17
chr22	42554000	42554200	E37
chr22	42554200	42555000	E38
chr22	42555000	42555200	E36
chr22	42555200	42557200	E2
chr22	42557200	42557400	E72
chr22	42557400	42557600	E5
chr22	42557600	42557800	E6
chr22	42557800	42558200	E38
chr22	42558200	42558400	E4
chr22	42558400	42558600	E38
chr22	42558600	42558800	E90
chr22	42558800	42559000	E6
chr22	42559000	42559200	E5
chr22	42559200	42559400	E72
chr22	42559400	42559600	E5
chr22	42559600	42560000	E66
chr22	42560000	42560200	E6
chr22	42560200	42560800	E66
chr22	42560800	42561000	E67
chr22	42561000	42561200	E66
chr22	42561200	42561400	E55
chr22	42561400	42561600	E38
chr22	42561600	42563000	E4
chr22	42563000	42563400	E5
chr22	42563400	42564000	E4
chr22	42564000	42564400	E38
chr22	42564400	42564600	E37
chr22	42564600	42564800	E75
chr22	42564800	42565000	E15
chr22	42565000	42565200	E14
chr22	42565200	42565400	E15
chr22	42565400	42565800	E49
chr22	42565800	42566000	E6
chr22	42566000	42567000	E38
chr22	42567000	42567600	E37
chr22	42567600	42567800	E29
chr22	42567800	42568000	E31
chr22	42568000	42568200	E32
chr22	42568200	42568400	E31
chr22	42568400	42568800	E32
chr22	42568800	42569000	E30
chr22	42569000	42569600	E35
chr22	42569600	42569800	E34
chr22	42569800	42570000	E28
chr22	42570000	42570200	E35
chr22	42570200	42570400	E34
chr22	42570400	42570600	E35
chr22	42570600	42571400	E2
chr22	42571400	42571600	E36
chr22	42571600	42572400	E38
chr22	42572400	42572600	E86
chr22	42572600	42573400	E2
chr22	42573400	42573600	E36
chr22	42573600	42574400	E2
chr22	42574400	42574600	E1
chr22	42574600	42575000	E38
chr22	42575000	42575200	E17
chr22	42575200	42575400	E16
chr22	42575400	42575600	E17
chr22	42575600	42575800	E50
chr22	42575800	42576000	E9
chr22	42576000	42576200	E59
chr22	42576200	42576400	E57
chr22	42576400	42576600	E63
chr22	42576600	42576800	E60
chr22	42576800	42577000	E61
chr22	42577000	42577200	E60
chr22	42577200	42577400	E53
chr22	42577400	42577600	E38
chr22	42577600	42577800	E66
chr22	42577800	42578000	E90
chr22	42578000	42578200	E66
chr22	42578200	42578400	E38
chr22	42578400	42578600	E36
chr22	42578600	42578800	E38
chr22	42578800	42583800	E2
chr22	42583800	42585200	E35
chr22	42585200	42586200	E2
chr22	42586200	42586400	E1
chr22	42586400	42588400	E2
chr22	42588400	42588600	E36
chr22	42588600	42590200	E2
chr22	42590200	42590400	E36
chr22	42590400	42591200	E2
chr22	42591200	42591400	E36
chr22	42591400	42593400	E2
chr22	42593400	42593600	E89
chr22	42593600	42597600	E2
chr22	42597600	42597800	E72
chr22	42597800	42598400	E2
chr22	42598400	42598600	E36
chr22	42598600	42601000	E2
chr22	42601000	42601200	E36
chr22	42601200	42602600	E2
chr22	42602600	42602800	E36
chr22	42602800	42603000	E38
chr22	42603000	42603200	E17
chr22	42603200	42603400	E38
chr22	42603400	42603600	E58
chr22	42603600	42603800	E49
chr22	42603800	42604000	E69
chr22	42604000	42604200	E68
chr22	42604200	42604800	E69
chr22	42604800	42605000	E17
chr22	42605000	42605200	E16
chr22	42605200	42605600	E17
chr22	42605600	42606200	E49
chr22	42606200	42607000	E58
chr22	42607000	42607200	E63
chr22	42607200	42607400	E67
chr22	42607400	42607600	E66
chr22	42607600	42608000	E67
chr22	42608000	42608200	E7
chr22	42608200	42608400	E8
chr22	42608400	42608600	E7
chr22	42608600	42608800	E30
chr22	42608800	42609000	E29
chr22	42609000	42609200	E30
chr22	42609200	42609400	E31
chr22	42609400	42610000	E24
chr22	42610000	42611800	E12
chr22	42611800	42612000	E13
chr22	42612000	42612200	E16
chr22	42612200	42612600	E29
chr22	42612600	42613200	E16
chr22	42613200	42613600	E31
chr22	42613600	42613800	E30
chr22	42613800	42614000	E29
chr22	42614000	42614400	E30
chr22	42614400	42614800	E29
chr22	42614800	42615000	E37
chr22	42615000	42615200	E36
chr22	42615200	42615600	E38
chr22	42615600	42615800	E36
chr22	42615800	42616000	E38
chr22	42616000	42616200	E36
chr22	42616200	42616600	E38
chr22	42616600	42617200	E17
chr22	42617200	42617400	E57
chr22	42617400	42617600	E58
chr22	42617600	42617800	E1
chr22	42617800	42620600	E4
chr22	42620600	42620800	E38
chr22	42620800	42621000	E36
chr22	42621000	42621800	E2
chr22	42621800	42622000	E35
chr22	42622000	42622200	E37
chr22	42622200	42623000	E38
chr22	42623000	42623200	E35
chr22	42623200	42623400	E1
chr22	42623400	42623800	E40
chr22	42623800	42624000	E42
chr22	42624000	42624200	E27
chr22	42624200	42624800	E26
chr22	42624800	42625000	E18
chr22	42625000	42625400	E34
chr22	42625400	42625800	E35
chr22	42625800	42626200	E34
chr22	42626200	42627000	E2
chr22	42627000	42627200	E36
chr22	42627200	42631400	E2
chr22	42631400	42631800	E86
chr22	42631800	42632400	E2
chr22	42632400	42632600	E72
chr22	42632600	42632800	E2
chr22	42632800	42633000	E72
chr22	42633000	42636000	E2
chr22	42636000	42636200	E89
chr22	42636200	42640600	E2
chr22	42640600	42640800	E36
chr22	42640800	42644000	E2
chr22	42644000	42644200	E89
chr22	42644200	42644600	E35
chr22	42644600	42645000	E38
chr22	42645000	42645200	E36
chr22	42645200	42648400	E2
chr22	42648400	42648600	E78
chr22	42648600	42648800	E89
chr22	42648800	42652000	E2
chr22	42652000	42652200	E35
chr22	42652200	42652600	E34
chr22	42652600	42653400	E35
chr22	42653400	42653600	E36
chr22	42653600	42654400	E2
chr22	42654400	42654600	E89
chr22	42654600	42654800	E1
chr22	42654800	42660400	E2
chr22	42660400	42660800	E36
chr22	42660800	42661400	E2
chr22	42661400	42661600	E90
chr22	42661600	42663000	E4
chr22	42663000	42663200	E72
chr22	42663200	42664000	E2
chr22	42664000	42664200	E36
chr22	42664200	42664400	E38
chr22	42664400	42664600	E86
chr22	42664600	42665000	E38
chr22	42665000	42665400	E17
chr22	42665400	42665800	E49
chr22	42665800	42666000	E79
chr22	42666000	42666400	E81
chr22	42666400	42666800	E79
chr22	42666800	42667200	E81
chr22	42667200	42667400	E50
chr22	42667400	42667600	E51
chr22	42667600	42668000	E68
chr22	42668000	42668600	E69
chr22	42668600	42668800	E6
chr22	42668800	42669800	E38
chr22	42669800	42670000	E6
chr22	42670000	42670200	E7
chr22	42670200	42670600	E6
chr22	42670600	42670800	E38
chr22	42670800	42671000	E4
chr22	42671000	42671200	E5
chr22	42671200	42672000	E4
chr22	42672000	42672400	E69
chr22	42672400	42672800	E68
chr22	42672800	42673800	E69
chr22	42673800	42674000	E68
chr22	42674000	42674600	E49
chr22	42674600	42674800	E50
chr22	42674800	42675200	E68
chr22	42675200	42675800	E69
chr22	42675800	42676000	E68
chr22	42676000	42678000	E69
chr22	42678000	42678200	E49
chr22	42678200	42678400	E50
chr22	42678400	42678600	E10
chr22	42678600	42679200	E11
chr22	42679200	42679400	E10
chr22	42679400	42679600	E80
chr22	42679600	42679800	E79
chr22	42679800	42680200	E50
chr22	42680200	42680800	E68
chr22	42680800	42681200	E69
chr22	42681200	42681600	E6
chr22	42681600	42682000	E38
chr22	42682000	42682400	E5
chr22	42682400	42682600	E6
chr22	42682600	42683400	E38
chr22	42683400	42683800	E6
chr22	42683800	42684000	E72
chr22	42684000	42684600	E4
chr22	42684600	42685400	E69
chr22	42685400	42685600	E68
chr22	42685600	42685800	E8
chr22	42685800	42686000	E10
chr22	42686000	42686200	E9
chr22	42686200	42686400	E11
chr22	42686400	42686600	E9
chr22	42686600	42687000	E6
chr22	42687000	42687400	E66
chr22	42687400	42687800	E6
chr22	42687800	42688800	E66
chr22	42688800	42689000	E72
chr22	42689000	42689400	E6
chr22	42689400	42690000	E5
chr22	42690000	42690400	E6
chr22	42690400	42690600	E7
chr22	42690600	42690800	E8
chr22	42690800	42691000	E7
chr22	42691000	42691800	E6
chr22	42691800	42692000	E8
chr22	42692000	42692200	E31
chr22	42692200	42693000	E11
chr22	42693000	42693200	E13
chr22	42693200	42693400	E30
chr22	42693400	42693600	E29
chr22	42693600	42693800	E7
chr22	42693800	42694000	E6
chr22	42694000	42694200	E48
chr22	42694200	42694600	E69
chr22	42694600	42694800	E68
chr22	42694800	42695000	E49
chr22	42695000	42695200	E68
chr22	42695200	42695400	E49
chr22	42695400	42695600	E50
chr22	42695600	42695800	E14
chr22	42695800	42696000	E17
chr22	42696000	42696400	E46
chr22	42696400	42696800	E49
chr22	42696800	42697000	E6
chr22	42697000	42697800	E66
chr22	42697800	42698000	E67
chr22	42698000	42700600	E66
chr22	42700600	42700800	E67
chr22	42700800	42701800	E66
chr22	42701800	42702000	E54
chr22	42702000	42702200	E53
chr22	42702200	42702400	E54
chr22	42702400	42702600	E51
chr22	42702600	42702800	E67
chr22	42702800	42703200	E66
chr22	42703200	42703600	E4
chr22	42703600	42703800	E5
chr22	42703800	42705600	E4
chr22	42705600	42705800	E90
chr22	42705800	42706000	E35
chr22	42706000	42706200	E34
chr22	42706200	42706600	E28
chr22	42706600	42706800	E27
chr22	42706800	42707000	E88
chr22	42707000	42707400	E34
chr22	42707400	42707600	E35
chr22	42707600	42707800	E29
chr22	42707800	42708000	E16
chr22	42708000	42708200	E38
chr22	42708200	42708400	E72
chr22	42708400	42708800	E38
chr22	42708800	42709000	E4
chr22	42709000	42709400	E72
chr22	42709400	42709600	E38
chr22	42709600	42710000	E17
chr22	42710000	42710800	E49
chr22	42710800	42711600	E68
chr22	42711600	42712200	E69
chr22	42712200	42712800	E68
chr22	42712800	42713400	E50
chr22	42713400	42713800	E61
chr22	42713800	42714200	E62
chr22	42714200	42714400	E59
chr22	42714400	42714600	E61
chr22	42714600	42715000	E62
chr22	42715000	42715200	E52
chr22	42715200	42715400	E54
chr22	42715400	42715600	E53
chr22	42715600	42715800	E63
chr22	42715800	42716000	E66
chr22	42716000	42716200	E67
chr22	42716200	42716400	E66
chr22	42716400	42716600	E67
chr22	42716600	42717800	E66
chr22	42717800	42718000	E57
chr22	42718000	42718200	E66
chr22	42718200	42718600	E67
chr22	42718600	42719200	E66
chr22	42719200	42719600	E67
chr22	42719600	42719800	E6
chr22	42719800	42720000	E7
chr22	42720000	42720200	E8
chr22	42720200	42720400	E37
chr22	42720400	42720800	E17
chr22	42720800	42721000	E68
chr22	42721000	42721200	E54
chr22	42721200	42721400	E67
chr22	42721400	42721800	E7
chr22	42721800	42722000	E6
chr22	42722000	42722400	E66
chr22	42722400	42722600	E67
chr22	42722600	42722800	E58
chr22	42722800	42723200	E59
chr22	42723200	42723600	E65
chr22	42723600	42723800	E4
chr22	42723800	42724000	E5
chr22	42724000	42724600	E6
chr22	42724600	42724800	E5
chr22	42724800	42725400	E66
chr22	42725400	42725800	E67
chr22	42725800	42726000	E66
chr22	42726000	42726200	E78
chr22	42726200	42726400	E38
chr22	42726400	42726600	E17
chr22	42726600	42726800	E37
chr22	42726800	42727400	E29
chr22	42727400	42727800	E33
chr22	42727800	42728000	E34
chr22	42728000	42728400	E33
chr22	42728400	42729600	E34
chr22	42729600	42729800	E6
chr22	42729800	42730000	E7
chr22	42730000	42730600	E6
chr22	42730600	42731200	E29
chr22	42731200	42731400	E7
chr22	42731400	42731600	E29
chr22	42731600	42731800	E30
chr22	42731800	42733600	E24
chr22	42733600	42734200	E31
chr22	42734200	42735000	E11
chr22	42735000	42735200	E12
chr22	42735200	42735600	E11
chr22	42735600	42736000	E10
chr22	42736000	42736200	E11
chr22	42736200	42736400	E13
chr22	42736400	42737000	E11
chr22	42737000	42737400	E12
chr22	42737400	42737600	E11
chr22	42737600	42738000	E31
chr22	42738000	42738400	E13
chr22	42738400	42738800	E11
chr22	42738800	42739200	E12
chr22	42739200	42739400	E11
chr22	42739400	42740000	E79
chr22	42740000	42740200	E80
chr22	42740200	42741400	E12
chr22	42741400	42741600	E10
chr22	42741600	42741800	E9
chr22	42741800	42742000	E8
chr22	42742000	42742200	E7
chr22	42742200	42742400	E6
chr22	42742400	42742600	E17
chr22	42742600	42742800	E8
chr22	42742800	42743000	E30
chr22	42743000	42743200	E29
chr22	42743200	42743600	E30
chr22	42743600	42743800	E29
chr22	42743800	42744200	E37
chr22	42744200	42744400	E38
chr22	42744400	42744800	E6
chr22	42744800	42745000	E38
chr22	42745000	42745200	E36
chr22	42745200	42747000	E2
chr22	42747000	42747200	E35
chr22	42747200	42747400	E33
chr22	42747400	42747600	E34
chr22	42747600	42749800	E2
chr22	42749800	42750000	E90
chr22	42750000	42750200	E38
chr22	42750200	42750400	E36
chr22	42750400	42755000	E2
chr22	42755000	42755200	E90
chr22	42755200	42755600	E6
chr22	42755600	42755800	E7
chr22	42755800	42756000	E6
chr22	42756000	42756600	E5
chr22	42756600	42757200	E87
chr22	42757200	42757600	E2
chr22	42757600	42758000	E36
chr22	42758000	42758600	E35
chr22	42758600	42759000	E34
chr22	42759000	42759200	E33
chr22	42759200	42759400	E27
chr22	42759400	42759600	E32
chr22	42759600	42759800	E34
chr22	42759800	42760000	E33
chr22	42760000	42760200	E31
chr22	42760200	42760400	E20
chr22	42760400	42760600	E15
chr22	42760600	42761000	E11
chr22	42761000	42761200	E13
chr22	42761200	42761600	E11
chr22	42761600	42761800	E24
chr22	42761800	42762200	E31
chr22	42762200	42762600	E30
chr22	42762600	42762800	E31
chr22	42762800	42763000	E23
chr22	42763000	42763200	E31
chr22	42763200	42764200	E30
chr22	42764200	42764400	E29
chr22	42764400	42764800	E30
chr22	42764800	42765000	E29
chr22	42765000	42765200	E15
chr22	42765200	42765400	E79
chr22	42765400	42765600	E13
chr22	42765600	42765800	E11
chr22	42765800	42766000	E14
chr22	42766000	42766200	E49
chr22	42766200	42766400	E37
chr22	42766400	42766800	E35
chr22	42766800	42767400	E34
chr22	42767400	42767800	E33
chr22	42767800	42768000	E87
chr22	42768000	42769200	E2
chr22	42769200	42769400	E72
chr22	42769400	42769800	E5
chr22	42769800	42770000	E90
chr22	42770000	42770600	E4
chr22	42770600	42770800	E5
chr22	42770800	42771000	E40
chr22	42771000	42772600	E2
chr22	42772600	42772800	E86
chr22	42772800	42773400	E38
chr22	42773400	42773600	E5
chr22	42773600	42773800	E72
chr22	42773800	42775000	E2
chr22	42775000	42775200	E36
chr22	42775200	42775400	E72
chr22	42775400	42775600	E2
chr22	42775600	42775800	E72
chr22	42775800	42776200	E4
chr22	42776200	42776600	E72
chr22	42776600	42777000	E5
chr22	42777000	42777200	E34
chr22	42777200	42777400	E35
chr22	42777400	42777600	E34
chr22	42777600	42777800	E87
chr22	42777800	42778200	E88
chr22	42778200	42780000	E87
chr22	42780000	42780400	E88
chr22	42780400	42780600	E32
chr22	42780600	42781200	E25
chr22	42781200	42781400	E26
chr22	42781400	42781600	E24
chr22	42781600	42782200	E23
chr22	42782200	42782600	E26
chr22	42782600	42783000	E32
chr22	42783000	42783400	E88
chr22	42783400	42784000	E87
chr22	42784000	42784200	E49
chr22	42784200	42784600	E50
chr22	42784600	42784800	E49
chr22	42784800	42785200	E10
chr22	42785200	42785400	E9
chr22	42785400	42785600	E6
chr22	42785600	42785800	E38
chr22	42785800	42786000	E37
chr22	42786000	42786200	E36
chr22	42786200	42792000	E2
chr22	42792000	42792200	E36
chr22	42792200	42792400	E38
chr22	42792400	42792600	E40
chr22	42792600	42792800	E42
chr22	42792800	42793400	E44
chr22	42793400	42793600	E41
chr22	42793600	42793800	E44
chr22	42793800	42794000	E45
chr22	42794000	42794200	E46
chr22	42794200	42794400	E47
chr22	42794400	42795200	E87
chr22	42795200	42796000	E88
chr22	42796000	42796200	E87
chr22	42796200	42798000	E2
chr22	42798000	42798200	E90
chr22	42798200	42798400	E5
chr22	42798400	42802800	E4
chr22	42802800	42803000	E78
chr22	42803000	42804800	E4
chr22	42804800	42805000	E5
chr22	42805000	42806200	E4
chr22	42806200	42806400	E1
chr22	42806400	42808400	E4
chr22	42808400	42808600	E17
chr22	42808600	42808800	E16
chr22	42808800	42809000	E15
chr22	42809000	42809200	E10
chr22	42809200	42809400	E14
chr22	42809400	42809600	E15
chr22	42809600	42809800	E38
chr22	42809800	42810200	E40
chr22	42810200	42810600	E41
chr22	42810600	42810800	E44
chr22	42810800	42811000	E43
chr22	42811000	42811200	E41
chr22	42811200	42811600	E43
chr22	42811600	42811800	E42
chr22	42811800	42812000	E41
chr22	42812000	42812800	E40
chr22	42812800	42813400	E38
chr22	42813400	42814200	E69
chr22	42814200	42814400	E68
chr22	42814400	42814600	E69
chr22	42814600	42814800	E48
chr22	42814800	42815000	E47
chr22	42815000	42815200	E41
chr22	42815200	42815400	E43
chr22	42815400	42816200	E42
chr22	42816200	42816400	E41
chr22	42816400	42816800	E40
chr22	42816800	42817000	E38
chr22	42817000	42817200	E4
chr22	42817200	42817400	E38
chr22	42817400	42817600	E4
chr22	42817600	42817800	E78
chr22	42817800	42820800	E4
chr22	42820800	42821000	E39
chr22	42821000	42821200	E40
chr22	42821200	42825600	E4
chr22	42825600	42825800	E1
chr22	42825800	42826200	E38
chr22	42826200	42826600	E48
chr22	42826600	42826800	E47
chr22	42826800	42827800	E46
chr22	42827800	42828000	E44
chr22	42828000	42828400	E45
chr22	42828400	42828600	E44
chr22	42828600	42828800	E45
chr22	42828800	42829200	E44
chr22	42829200	42829400	E8
chr22	42829400	42830000	E6
chr22	42830000	42830200	E7
chr22	42830200	42830400	E8
chr22	42830400	42830600	E49
chr22	42830600	42830800	E47
chr22	42830800	42831600	E48
chr22	42831600	42831800	E47
chr22	42831800	42832000	E46
chr22	42832000	42832400	E44
chr22	42832400	42832600	E45
chr22	42832600	42832800	E44
chr22	42832800	42833000	E42
chr22	42833000	42833200	E40
chr22	42833200	42833400	E41
chr22	42833400	42833600	E43
chr22	42833600	42833800	E44
chr22	42833800	42834000	E46
chr22	42834000	42834200	E47
chr22	42834200	42834400	E48
chr22	42834400	42835200	E69
chr22	42835200	42835400	E48
chr22	42835400	42835600	E47
chr22	42835600	42836000	E46
chr22	42836000	42836200	E45
chr22	42836200	42836400	E46
chr22	42836400	42836600	E47
chr22	42836600	42837200	E48
chr22	42837200	42837600	E38
chr22	42837600	42837800	E6
chr22	42837800	42838400	E38
chr22	42838400	42838600	E78
chr22	42838600	42838800	E38
chr22	42838800	42839000	E36
chr22	42839000	42839400	E38
chr22	42839400	42839600	E16
chr22	42839600	42839800	E14
chr22	42839800	42840000	E11
chr22	42840000	42841000	E12
chr22	42841000	42841200	E11
chr22	42841200	42841400	E15
chr22	42841400	42841600	E17
chr22	42841600	42841800	E49
chr22	42841800	42842000	E75
chr22	42842000	42842200	E78
chr22	42842200	42846600	E4
chr22	42846600	42846800	E39
chr22	42846800	42862200	E3
chr22	42862200	42862400	E39
chr22	42862400	42865400	E3
chr22	42865400	42865600	E39
chr22	42865600	42866600	E65
chr22	42866600	42866800	E57
chr22	42866800	42867000	E59
chr22	42867000	42867400	E57
chr22	42867400	42868400	E4
chr22	42868400	42868800	E90
chr22	42868800	42869000	E74
chr22	42869000	42869600	E2
chr22	42869600	42870000	E40
chr22	42870000	42877400	E3
chr22	42877400	42877600	E39
chr22	42877600	42878000	E2
chr22	42878000	42878200	E36
chr22	42878200	42878400	E2
chr22	42878400	42878600	E38
chr22	42878600	42878800	E18
chr22	42878800	42879000	E37
chr22	42879000	42879200	E33
chr22	42879200	42879400	E35
chr22	42879400	42879800	E30
chr22	42879800	42880000	E18
chr22	42880000	42880200	E26
chr22	42880200	42880400	E25
chr22	42880400	42880600	E26
chr22	42880600	42881000	E27
chr22	42881000	42881200	E18
chr22	42881200	42881600	E35
chr22	42881600	42885000	E2
chr22	42885000	42889400	E4
chr22	42889400	42889600	E72
chr22	42889600	42889800	E36
chr22	42889800	42893600	E2
chr22	42893600	42893800	E36
chr22	42893800	42894000	E2
chr22	42894000	42894200	E35
chr22	42894200	42894400	E34
chr22	42894400	42894600	E37
chr22	42894600	42894800	E29
chr22	42894800	42895200	E30
chr22	42895200	42895400	E29
chr22	42895400	42896000	E30
chr22	42896000	42896200	E31
chr22	42896200	42896600	E79
chr22	42896600	42896800	E13
chr22	42896800	42897200	E31
chr22	42897200	42897600	E30
chr22	42897600	42902000	E2
chr22	42902000	42902400	E36
chr22	42902400	42902800	E38
chr22	42902800	42903000	E36
chr22	42903000	42903200	E2
chr22	42903200	42903600	E35
chr22	42903600	42904200	E28
chr22	42904200	42904400	E35
chr22	42904400	42905400	E33
chr22	42905400	42905600	E34
chr22	42905600	42905800	E35
chr22	42905800	42906200	E2
chr22	42906200	42906400	E36
chr22	42906400	42906600	E1
chr22	42906600	42907400	E38
chr22	42907400	42907800	E6
chr22	42907800	42908000	E33
chr22	42908000	42908400	E32
chr22	42908400	42908600	E31
chr22	42908600	42908800	E24
chr22	42908800	42909000	E31
chr22	42909000	42909200	E33
chr22	42909200	42909800	E35
chr22	42909800	42910200	E34
chr22	42910200	42910400	E35
chr22	42910400	42911000	E34
chr22	42911000	42911400	E35
chr22	42911400	42911600	E34
chr22	42911600	42912200	E35
chr22	42912200	42912400	E36
chr22	42912400	42912600	E38
chr22	42912600	42912800	E36
chr22	42912800	42913800	E2
chr22	42913800	42914600	E38
chr22	42914600	42915000	E37
chr22	42915000	42915200	E38
chr22	42915200	42915400	E49
chr22	42915400	42915800	E81
chr22	42915800	42916000	E30
chr22	42916000	42916200	E11
chr22	42916200	42916400	E30
chr22	42916400	42916600	E37
chr22	42916600	42916800	E38
chr22	42916800	42917000	E37
chr22	42917000	42917400	E38
chr22	42917400	42917600	E6
chr22	42917600	42918400	E38
chr22	42918400	42918600	E90
chr22	42918600	42919200	E2
chr22	42919200	42920000	E4
chr22	42920000	42920200	E2
chr22	42920200	42922800	E4
chr22	42922800	42923000	E2
chr22	42923000	42923200	E72
chr22	42923200	42924400	E2
chr22	42924400	42924600	E87
chr22	42924600	42924800	E88
chr22	42924800	42925000	E87
chr22	42925000	42928400	E2
chr22	42928400	42928600	E35
chr22	42928600	42928800	E28
chr22	42928800	42929000	E19
chr22	42929000	42929200	E21
chr22	42929200	42929400	E22
chr22	42929400	42929600	E20
chr22	42929600	42929800	E21
chr22	42929800	42930400	E26
chr22	42930400	42930800	E25
chr22	42930800	42931000	E24
chr22	42931000	42931200	E23
chr22	42931200	42931400	E24
chr22	42931400	42931600	E27
chr22	42931600	42932000	E23
chr22	42932000	42932600	E25
chr22	42932600	42932800	E26
chr22	42932800	42933200	E25
chr22	42933200	42933400	E24
chr22	42933400	42933600	E25
chr22	42933600	42933800	E24
chr22	42933800	42934000	E25
chr22	42934000	42934200	E27
chr22	42934200	42934400	E33
chr22	42934400	42934600	E34
chr22	42934600	42934800	E28
chr22	42934800	42935000	E34
chr22	42935000	42935200	E27
chr22	42935200	42935400	E25
chr22	42935400	42935600	E26
chr22	42935600	42936000	E27
chr22	42936000	42936200	E28
chr22	42936200	42936400	E35
chr22	42936400	42936600	E18
chr22	42936600	42937200	E35
chr22	42937200	42937400	E34
chr22	42937400	42938600	E35
chr22	42938600	42938800	E34
chr22	42938800	42939400	E38
chr22	42939400	42939600	E37
chr22	42939600	42939800	E36
chr22	42939800	42940200	E38
chr22	42940200	42940400	E86
chr22	42940400	42940600	E38
chr22	42940600	42940800	E17
chr22	42940800	42941000	E15
chr22	42941000	42941200	E17
chr22	42941200	42941400	E37
chr22	42941400	42941600	E17
chr22	42941600	42941800	E38
chr22	42941800	42942800	E36
chr22	42942800	42943600	E2
chr22	42943600	42943800	E36
chr22	42943800	42944600	E2
chr22	42944600	42944800	E36
chr22	42944800	42945200	E2
chr22	42945200	42946600	E35
chr22	42946600	42947000	E34
chr22	42947000	42947200	E35
chr22	42947200	42947400	E34
chr22	42947400	42947800	E28
chr22	42947800	42948000	E26
chr22	42948000	42948200	E25
chr22	42948200	42948600	E19
chr22	42948600	42948800	E28
chr22	42948800	42949000	E34
chr22	42949000	42949400	E27
chr22	42949400	42949600	E25
chr22	42949600	42949800	E80
chr22	42949800	42950000	E50
chr22	42950000	42950200	E11
chr22	42950200	42950800	E31
chr22	42950800	42951000	E30
chr22	42951000	42952400	E2
chr22	42952400	42952600	E36
chr22	42952600	42956000	E2
chr22	42956000	42956200	E36
chr22	42956200	42956400	E38
chr22	42956400	42956600	E37
chr22	42956600	42956800	E38
chr22	42956800	42957400	E6
chr22	42957400	42957800	E38
chr22	42957800	42958000	E6
chr22	42958000	42958400	E90
chr22	42958400	42958600	E40
chr22	42958600	42959800	E38
chr22	42959800	42960200	E36
chr22	42960200	42960400	E38
chr22	42960400	42962200	E2
chr22	42962200	42962600	E5
chr22	42962600	42962800	E38
chr22	42962800	42963000	E5
chr22	42963000	42963200	E90
chr22	42963200	42965200	E2
chr22	42965200	42966200	E4
chr22	42966200	42966400	E2
chr22	42966400	42966600	E36
chr22	42966600	42967000	E6
chr22	42967000	42967200	E38
chr22	42967200	42967600	E90
chr22	42967600	42968400	E38
chr22	42968400	42968600	E90
chr22	42968600	42968800	E1
chr22	42968800	42969000	E38
chr22	42969000	42969200	E90
chr22	42969200	42969600	E38
chr22	42969600	42969800	E90
chr22	42969800	42970200	E6
chr22	42970200	42970400	E41
chr22	42970400	42970800	E7
chr22	42970800	42971000	E6
chr22	42971000	42971600	E38
chr22	42971600	42972000	E6
chr22	42972000	42972200	E38
chr22	42972200	42972400	E7
chr22	42972400	42972800	E6
chr22	42972800	42973000	E38
chr22	42973000	42973400	E7
chr22	42973400	42973600	E38
chr22	42973600	42973800	E90
chr22	42973800	42974000	E6
chr22	42974000	42974600	E38
chr22	42974600	42975200	E2
chr22	42975200	42975400	E86
chr22	42975400	42976000	E38
chr22	42976000	42976200	E6
chr22	42976200	42976800	E38
chr22	42976800	42977200	E37
chr22	42977200	42977400	E38
chr22	42977400	42977600	E17
chr22	42977600	42977800	E29
chr22	42977800	42978000	E37
chr22	42978000	42978200	E17
chr22	42978200	42978400	E13
chr22	42978400	42978600	E16
chr22	42978600	42978800	E17
chr22	42978800	42979000	E38
chr22	42979000	42979200	E72
chr22	42979200	42979400	E38
chr22	42979400	42979600	E36
chr22	42979600	42980000	E38
chr22	42980000	42980400	E90
chr22	42980400	42980600	E7
chr22	42980600	42980800	E6
chr22	42980800	42981400	E38
chr22	42981400	42981600	E78
chr22	42981600	42982600	E2
chr22	42982600	42982800	E35
chr22	42982800	42983000	E34
chr22	42983000	42983400	E35
chr22	42983400	42983600	E89
chr22	42983600	42983800	E37
chr22	42983800	42984000	E38
chr22	42984000	42984200	E36
chr22	42984200	42985600	E2
chr22	42985600	42986000	E35
chr22	42986000	42986200	E36
chr22	42986200	42988600	E35
chr22	42988600	42990200	E2
chr22	42990200	42991000	E35
chr22	42991000	42991800	E34
chr22	42991800	42992600	E33
chr22	42992600	42992800	E27
chr22	42992800	42993000	E28
chr22	42993000	42993200	E26
chr22	42993200	42993400	E32
chr22	42993400	42993600	E33
chr22	42993600	42994200	E34
chr22	42994200	42994800	E35
chr22	42994800	42995200	E34
chr22	42995200	42996400	E35
chr22	42996400	42996600	E34
chr22	42996600	42996800	E35
chr22	42996800	42997800	E2
chr22	42997800	42998000	E36
chr22	42998000	42998400	E2
chr22	42998400	42998800	E35
chr22	42998800	42999000	E18
chr22	42999000	42999400	E35
chr22	42999400	42999600	E34
chr22	42999600	42999800	E33
chr22	42999800	43000000	E35
chr22	43000000	43000200	E34
chr22	43000200	43000400	E27
chr22	43000400	43001200	E33
chr22	43001200	43001400	E34
chr22	43001400	43001800	E35
chr22	43001800	43002000	E27
chr22	43002000	43002200	E28
chr22	43002200	43002400	E27
chr22	43002400	43002600	E26
chr22	43002600	43002800	E27
chr22	43002800	43003000	E25
chr22	43003000	43003200	E26
chr22	43003200	43003800	E31
chr22	43003800	43004000	E32
chr22	43004000	43004200	E24
chr22	43004200	43004400	E23
chr22	43004400	43004600	E22
chr22	43004600	43005800	E12
chr22	43005800	43006000	E23
chr22	43006000	43006200	E22
chr22	43006200	43006400	E26
chr22	43006400	43006800	E24
chr22	43006800	43007000	E25
chr22	43007000	43007200	E27
chr22	43007200	43007400	E26
chr22	43007400	43007600	E28
chr22	43007600	43007800	E33
chr22	43007800	43008000	E28
chr22	43008000	43008400	E37
chr22	43008400	43008600	E30
chr22	43008600	43008800	E29
chr22	43008800	43009400	E30
chr22	43009400	43009600	E29
chr22	43009600	43009800	E30
chr22	43009800	43010000	E14
chr22	43010000	43010400	E12
chr22	43010400	43010600	E11
chr22	43010600	43012000	E12
chr22	43012000	43012600	E13
chr22	43012600	43012800	E30
chr22	43012800	43013200	E29
chr22	43013200	43013800	E30
chr22	43013800	43014200	E29
chr22	43014200	43014400	E1
chr22	43014400	43014800	E38
chr22	43014800	43015000	E86
chr22	43015000	43015200	E37
chr22	43015200	43015400	E7
chr22	43015400	43015600	E6
chr22	43015600	43015800	E74
chr22	43015800	43016400	E6
chr22	43016400	43016600	E7
chr22	43016600	43016800	E9
chr22	43016800	43017000	E8
chr22	43017000	43017200	E37
chr22	43017200	43017400	E29
chr22	43017400	43017600	E9
chr22	43017600	43017800	E10
chr22	43017800	43018000	E31
chr22	43018000	43018200	E7
chr22	43018200	43018400	E6
chr22	43018400	43018800	E7
chr22	43018800	43019000	E6
chr22	43019000	43019200	E7
chr22	43019200	43019800	E6
chr22	43019800	43020200	E7
chr22	43020200	43020400	E6
chr22	43020400	43020800	E38
chr22	43020800	43021000	E6
chr22	43021000	43022400	E38
chr22	43022400	43022800	E6
chr22	43022800	43023200	E5
chr22	43023200	43023400	E72
chr22	43023400	43023600	E4
chr22	43023600	43023800	E5
chr22	43023800	43024400	E4
chr22	43024400	43024600	E5
chr22	43024600	43025400	E66
chr22	43025400	43025800	E6
chr22	43025800	43026000	E72
chr22	43026000	43026200	E5
chr22	43026200	43026800	E4
chr22	43026800	43027000	E66
chr22	43027000	43027400	E38
chr22	43027400	43027600	E5
chr22	43027600	43028000	E6
chr22	43028000	43028400	E36
chr22	43028400	43028600	E89
chr22	43028600	43028800	E5
chr22	43028800	43029400	E4
chr22	43029400	43029600	E38
chr22	43029600	43029800	E86
chr22	43029800	43030000	E38
chr22	43030000	43030400	E36
chr22	43030400	43031200	E2
chr22	43031200	43031400	E72
chr22	43031400	43031600	E38
chr22	43031600	43031800	E37
chr22	43031800	43032200	E17
chr22	43032200	43032800	E5
chr22	43032800	43033200	E4
chr22	43033200	43033400	E90
chr22	43033400	43033600	E38
chr22	43033600	43033800	E5
chr22	43033800	43034000	E72
chr22	43034000	43035000	E4
chr22	43035000	43035200	E90
chr22	43035200	43036000	E38
chr22	43036000	43036200	E37
chr22	43036200	43036800	E38
chr22	43036800	43037400	E2
chr22	43037400	43037600	E78
chr22	43037600	43037800	E86
chr22	43037800	43038200	E38
chr22	43038200	43038600	E6
chr22	43038600	43038800	E7
chr22	43038800	43039000	E29
chr22	43039000	43039200	E30
chr22	43039200	43039400	E31
chr22	43039400	43039600	E32
chr22	43039600	43039800	E24
chr22	43039800	43040400	E31
chr22	43040400	43040600	E24
chr22	43040600	43040800	E31
chr22	43040800	43041000	E24
chr22	43041000	43041400	E13
chr22	43041400	43041600	E11
chr22	43041600	43041800	E10
chr22	43041800	43042600	E9
chr22	43042600	43042800	E10
chr22	43042800	43043000	E9
chr22	43043000	43043200	E31
chr22	43043200	43043600	E8
chr22	43043600	43043800	E49
chr22	43043800	43044000	E50
chr22	43044000	43044200	E8
chr22	43044200	43044400	E31
chr22	43044400	43044600	E13
chr22	43044600	43044800	E12
chr22	43044800	43045000	E11
chr22	43045000	43045200	E80
chr22	43045200	43045400	E79
chr22	43045400	43045600	E13
chr22	43045600	43046000	E12
chr22	43046000	43046200	E14
chr22	43046200	43046400	E49
chr22	43046400	43046600	E17
chr22	43046600	43047000	E38
chr22	43047000	43047200	E37
chr22	43047200	43047400	E54
chr22	43047400	43048000	E66
chr22	43048000	43048200	E67
chr22	43048200	43048400	E66
chr22	43048400	43049400	E4
chr22	43049400	43049600	E5
chr22	43049600	43049800	E75
chr22	43049800	43053800	E2
chr22	43053800	43054000	E89
chr22	43054000	43057800	E2
chr22	43057800	43058200	E18
chr22	43058200	43058400	E31
chr22	43058400	43058600	E7
chr22	43058600	43059200	E6
chr22	43059200	43059600	E38
chr22	43059600	43061000	E4
chr22	43061000	43061400	E5
chr22	43061400	43063800	E4
chr22	43063800	43064000	E72
chr22	43064000	43067000	E4
chr22	43067000	43067200	E38
chr22	43067200	43067400	E78
chr22	43067400	43067600	E40
chr22	43067600	43069800	E4
chr22	43069800	43070000	E90
chr22	43070000	43070200	E5
chr22	43070200	43070400	E74
chr22	43070400	43072000	E2
chr22	43072000	43072200	E36
chr22	43072200	43072400	E86
chr22	43072400	43072600	E37
chr22	43072600	43072800	E7
chr22	43072800	43073000	E6
chr22	43073000	43073400	E38
chr22	43073400	43074000	E2
chr22	43074000	43074200	E87
chr22	43074200	43074600	E2
chr22	43074600	43074800	E72
chr22	43074800	43078400	E4
chr22	43078400	43079000	E5
chr22	43079000	43079200	E90
chr22	43079200	43079400	E84
chr22	43079400	43079800	E83
chr22	43079800	43080000	E84
chr22	43080000	43080200	E82
chr22	43080200	43080400	E83
chr22	43080400	43080600	E82
chr22	43080600	43080800	E83
chr22	43080800	43081000	E84
chr22	43081000	43081600	E85
chr22	43081600	43081800	E4
chr22	43081800	43082000	E78
chr22	43082000	43082200	E4
chr22	43082200	43082400	E5
chr22	43082400	43082600	E6
chr22	43082600	43082800	E7
chr22	43082800	43083000	E6
chr22	43083000	43083600	E38
chr22	43083600	43083800	E6
chr22	43083800	43084200	E7
chr22	43084200	43084400	E9
chr22	43084400	43084600	E7
chr22	43084600	43084800	E6
chr22	43084800	43085000	E83
chr22	43085000	43085200	E8
chr22	43085200	43085400	E7
chr22	43085400	43085600	E6
chr22	43085600	43085800	E5
chr22	43085800	43087400	E4
chr22	43087400	43087600	E6
chr22	43087600	43088200	E38
chr22	43088200	43088600	E90
chr22	43088600	43091200	E4
chr22	43091200	43091400	E78
chr22	43091400	43091600	E4
chr22	43091600	43091800	E5
chr22	43091800	43093600	E4
chr22	43093600	43093800	E5
chr22	43093800	43095400	E4
chr22	43095400	43095600	E5
chr22	43095600	43096200	E4
chr22	43096200	43096600	E5
chr22	43096600	43097600	E4
chr22	43097600	43108200	E3
chr22	43108200	43113400	E4
chr22	43113400	43113600	E5
chr22	43113600	43113800	E78
chr22	43113800	43115400	E4
chr22	43115400	43116000	E66
chr22	43116000	43116200	E67
chr22	43116200	43116400	E66
chr22	43116400	43122400	E4
chr22	43122400	43122600	E72
chr22	43122600	43123200	E4
chr22	43123200	43123400	E5
chr22	43123400	43135600	E3
chr22	43135600	43139200	E4
chr22	43139200	43139600	E5
chr22	43139600	43143800	E4
chr22	43143800	43144000	E5
chr22	43144000	43144200	E38
chr22	43144200	43144400	E36
chr22	43144400	43147600	E2
chr22	43147600	43147800	E90
chr22	43147800	43148200	E6
chr22	43148200	43148400	E38
chr22	43148400	43149200	E5
chr22	43149200	43149800	E4
chr22	43149800	43150000	E5
chr22	43150000	43150200	E1
chr22	43150200	43151600	E2
chr22	43151600	43151800	E36
chr22	43151800	43152000	E4
chr22	43152000	43152200	E90
chr22	43152200	43160800	E4
chr22	43160800	43161000	E5
chr22	43161000	43161200	E6
chr22	43161200	43161400	E90
chr22	43161400	43162000	E4
chr22	43162000	43162200	E38
chr22	43162200	43162400	E5
chr22	43162400	43164000	E4
chr22	43164000	43164200	E90
chr22	43164200	43164600	E5
chr22	43164600	43170200	E4
chr22	43170200	43175800	E3
chr22	43175800	43176000	E39
chr22	43176000	43176200	E41
chr22	43176200	43176600	E40
chr22	43176600	43177000	E38
chr22	43177000	43179800	E2
chr22	43179800	43180800	E4
chr22	43180800	43181000	E90
chr22	43181000	43181400	E4
chr22	43181400	43181800	E5
chr22	43181800	43182000	E72
chr22	43182000	43184600	E4
chr22	43184600	43185600	E2
chr22	43185600	43185800	E36
chr22	43185800	43186600	E38
chr22	43186600	43186800	E17
chr22	43186800	43187200	E49
chr22	43187200	43187600	E38
chr22	43187600	43187800	E37
chr22	43187800	43188000	E7
chr22	43188000	43189200	E6
chr22	43189200	43189600	E66
chr22	43189600	43189800	E72
chr22	43189800	43190000	E38
chr22	43190000	43190200	E6
chr22	43190200	43190600	E7
chr22	43190600	43190800	E6
chr22	43190800	43191400	E7
chr22	43191400	43191800	E6
chr22	43191800	43192000	E66
chr22	43192000	43192400	E55
chr22	43192400	43192600	E58
chr22	43192600	43192800	E17
chr22	43192800	43193000	E16
chr22	43193000	43193200	E17
chr22	43193200	43193400	E37
chr22	43193400	43193600	E38
chr22	43193600	43194000	E6
chr22	43194000	43194200	E72
chr22	43194200	43194400	E1
chr22	43194400	43195000	E38
chr22	43195000	43195200	E89
chr22	43195200	43195400	E74
chr22	43195400	43195600	E1
chr22	43195600	43196800	E6
chr22	43196800	43197000	E38
chr22	43197000	43197200	E7
chr22	43197200	43197600	E67
chr22	43197600	43197800	E54
chr22	43197800	43198000	E53
chr22	43198000	43198200	E54
chr22	43198200	43198400	E57
chr22	43198400	43198600	E59
chr22	43198600	43198800	E63
chr22	43198800	43199000	E64
chr22	43199000	43199200	E65
chr22	43199200	43199400	E72
chr22	43199400	43199600	E37
chr22	43199600	43199800	E8
chr22	43199800	43200400	E7
chr22	43200400	43200600	E40
chr22	43200600	43200800	E41
chr22	43200800	43201000	E40
chr22	43201000	43201200	E30
chr22	43201200	43201400	E84
chr22	43201400	43201600	E30
chr22	43201600	43201800	E31
chr22	43201800	43202400	E10
chr22	43202400	43202800	E8
chr22	43202800	43203000	E6
chr22	43203000	43203200	E38
chr22	43203200	43203400	E90
chr22	43203400	43204400	E4
chr22	43204400	43204600	E5
chr22	43204600	43204800	E90
chr22	43204800	43207800	E2
chr22	43207800	43208000	E36
chr22	43208000	43209200	E2
chr22	43209200	43209600	E38
chr22	43209600	43209800	E36
chr22	43209800	43210200	E38
chr22	43210200	43210400	E90
chr22	43210400	43210600	E72
chr22	43210600	43211200	E2
chr22	43211200	43211400	E36
chr22	43211400	43213800	E2
chr22	43213800	43214000	E36
chr22	43214000	43215400	E2
chr22	43215400	43215600	E36
chr22	43215600	43216400	E38
chr22	43216400	43216600	E90
chr22	43216600	43225200	E2
chr22	43225200	43227800	E3
chr22	43227800	43228000	E2
chr22	43228000	43228600	E3
chr22	43228600	43229000	E2
chr22	43229000	43229200	E89
chr22	43229200	43231200	E3
chr22	43231200	43233000	E2
chr22	43233000	43233200	E36
chr22	43233200	43233600	E38
chr22	43233600	43233800	E16
chr22	43233800	43234000	E36
chr22	43234000	43234800	E2
chr22	43234800	43235000	E4
chr22	43235000	43235200	E2
chr22	43235200	43237600	E4
chr22	43237600	43237800	E5
chr22	43237800	43242200	E4
chr22	43242200	43242400	E72
chr22	43242400	43244800	E4
chr22	43244800	43245000	E5
chr22	43245000	43245200	E34
chr22	43245200	43245400	E35
chr22	43245400	43246000	E36
chr22	43246000	43248800	E2
chr22	43248800	43249000	E74
chr22	43249000	43249200	E35
chr22	43249200	43249600	E34
chr22	43249600	43250000	E35
chr22	43250000	43251400	E2
chr22	43251400	43251600	E36
chr22	43251600	43251800	E37
chr22	43251800	43252200	E15
chr22	43252200	43252400	E13
chr22	43252400	43252800	E11
chr22	43252800	43253000	E79
chr22	43253000	43253200	E11
chr22	43253200	43253400	E80
chr22	43253400	43253800	E11
chr22	43253800	43254000	E14
chr22	43254000	43254200	E30
chr22	43254200	43254400	E29
chr22	43254400	43254600	E37
chr22	43254600	43254800	E17
chr22	43254800	43255000	E38
chr22	43255000	43255200	E36
chr22	43255200	43255400	E38
chr22	43255400	43255600	E1
chr22	43255600	43256400	E38
chr22	43256400	43256600	E6
chr22	43256600	43257200	E37
chr22	43257200	43257400	E6
chr22	43257400	43259000	E38
chr22	43259000	43259200	E1
chr22	43259200	43259400	E38
chr22	43259400	43259800	E48
chr22	43259800	43260600	E69
chr22	43260600	43263200	E2
chr22	43263200	43263400	E35
chr22	43263400	43263600	E34
chr22	43263600	43263800	E30
chr22	43263800	43264200	E15
chr22	43264200	43264400	E16
chr22	43264400	43264600	E17
chr22	43264600	43264800	E38
chr22	43264800	43265200	E8
chr22	43265200	43265400	E7
chr22	43265400	43265600	E6
chr22	43265600	43265800	E78
chr22	43265800	43266000	E35
chr22	43266000	43266200	E34
chr22	43266200	43266400	E33
chr22	43266400	43266600	E18
chr22	43266600	43266800	E89
chr22	43266800	43267200	E2
chr22	43267200	43268400	E5
chr22	43268400	43268800	E38
chr22	43268800	43269400	E6
chr22	43269400	43269600	E7
chr22	43269600	43269800	E37
chr22	43269800	43270200	E38
chr22	43270200	43270400	E17
chr22	43270400	43271200	E38
chr22	43271200	43271400	E2
chr22	43271400	43272600	E4
chr22	43272600	43272800	E5
chr22	43272800	43273400	E38
chr22	43273400	43274000	E6
chr22	43274000	43274200	E72
chr22	43274200	43274600	E4
chr22	43274600	43274800	E5
chr22	43274800	43275000	E36
chr22	43275000	43275200	E38
chr22	43275200	43276800	E4
chr22	43276800	43277000	E5
chr22	43277000	43277200	E78
chr22	43277200	43277400	E4
chr22	43277400	43277600	E78
chr22	43277600	43277800	E5
chr22	43277800	43278000	E6
chr22	43278000	43278400	E38
chr22	43278400	43278800	E6
chr22	43278800	43279000	E7
chr22	43279000	43279200	E6
chr22	43279200	43279400	E38
chr22	43279400	43279600	E90
chr22	43279600	43279800	E72
chr22	43279800	43280000	E5
chr22	43280000	43280600	E4
chr22	43280600	43280800	E38
chr22	43280800	43281000	E7
chr22	43281000	43281800	E38
chr22	43281800	43282000	E72
chr22	43282000	43282800	E5
chr22	43282800	43284200	E4
chr22	43284200	43284400	E5
chr22	43284400	43284600	E40
chr22	43284600	43284800	E42
chr22	43284800	43285000	E43
chr22	43285000	43285200	E44
chr22	43285200	43285400	E46
chr22	43285400	43285600	E47
chr22	43285600	43285800	E45
chr22	43285800	43286000	E44
chr22	43286000	43286400	E45
chr22	43286400	43286600	E44
chr22	43286600	43287000	E46
chr22	43287000	43287200	E47
chr22	43287200	43287400	E48
chr22	43287400	43287600	E69
chr22	43287600	43287800	E41
chr22	43287800	43288200	E46
chr22	43288200	43288400	E10
chr22	43288400	43288800	E45
chr22	43288800	43289600	E46
chr22	43289600	43290200	E47
chr22	43290200	43290400	E48
chr22	43290400	43290800	E47
chr22	43290800	43291600	E46
chr22	43291600	43292000	E10
chr22	43292000	43292200	E46
chr22	43292200	43292600	E47
chr22	43292600	43292800	E48
chr22	43292800	43293000	E87
chr22	43293000	43293200	E88
chr22	43293200	43293600	E38
chr22	43293600	43293800	E74
chr22	43293800	43294400	E5
chr22	43294400	43297000	E4
chr22	43297000	43297200	E90
chr22	43297200	43297400	E38
chr22	43297400	43297600	E6
chr22	43297600	43298000	E29
chr22	43298000	43298200	E8
chr22	43298200	43298600	E7
chr22	43298600	43300200	E38
chr22	43300200	43300400	E5
chr22	43300400	43300800	E38
chr22	43300800	43301000	E17
chr22	43301000	43301400	E38
chr22	43301400	43301800	E6
chr22	43301800	43302000	E67
chr22	43302000	43302400	E53
chr22	43302400	43302600	E60
chr22	43302600	43303000	E59
chr22	43303000	43303200	E60
chr22	43303200	43303600	E59
chr22	43303600	43303800	E60
chr22	43303800	43304200	E53
chr22	43304200	43304600	E61
chr22	43304600	43304800	E60
chr22	43304800	43305000	E53
chr22	43305000	43305200	E54
chr22	43305200	43305400	E53
chr22	43305400	43305600	E54
chr22	43305600	43305800	E56
chr22	43305800	43306000	E53
chr22	43306000	43306800	E56
chr22	43306800	43307000	E57
chr22	43307000	43307400	E17
chr22	43307400	43307600	E38
chr22	43307600	43307800	E17
chr22	43307800	43308000	E49
chr22	43308000	43308400	E17
chr22	43308400	43308600	E38
chr22	43308600	43308800	E72
chr22	43308800	43309000	E5
chr22	43309000	43313800	E4
chr22	43313800	43314000	E5
chr22	43314000	43315000	E4
chr22	43315000	43315400	E78
chr22	43315400	43316600	E4
chr22	43316600	43318400	E85
chr22	43318400	43319000	E6
chr22	43319000	43319200	E38
chr22	43319200	43319400	E1
chr22	43319400	43320200	E2
chr22	43320200	43320400	E36
chr22	43320400	43321200	E38
chr22	43321200	43321800	E17
chr22	43321800	43322000	E8
chr22	43322000	43322400	E54
chr22	43322400	43322800	E55
chr22	43322800	43323200	E83
chr22	43323200	43323400	E84
chr22	43323400	43323800	E38
chr22	43323800	43324000	E6
chr22	43324000	43325000	E38
chr22	43325000	43325400	E84
chr22	43325400	43325800	E7
chr22	43325800	43326000	E6
chr22	43326000	43326400	E83
chr22	43326400	43326800	E84
chr22	43326800	43327000	E30
chr22	43327000	43327200	E10
chr22	43327200	43327600	E45
chr22	43327600	43328400	E46
chr22	43328400	43328600	E49
chr22	43328600	43328800	E17
chr22	43328800	43329000	E29
chr22	43329000	43329200	E15
chr22	43329200	43329400	E14
chr22	43329400	43329600	E10
chr22	43329600	43329800	E11
chr22	43329800	43330000	E14
chr22	43330000	43330200	E10
chr22	43330200	43330800	E11
chr22	43330800	43331000	E62
chr22	43331000	43331600	E61
chr22	43331600	43331800	E60
chr22	43331800	43332000	E82
chr22	43332000	43332400	E17
chr22	43332400	43332600	E38
chr22	43332600	43333000	E6
chr22	43333000	43333200	E8
chr22	43333200	43333400	E9
chr22	43333400	43333800	E8
chr22	43333800	43334000	E9
chr22	43334000	43334400	E59
chr22	43334400	43334600	E54
chr22	43334600	43334800	E52
chr22	43334800	43335000	E53
chr22	43335000	43335200	E9
chr22	43335200	43335400	E7
chr22	43335400	43336000	E8
chr22	43336000	43336800	E7
chr22	43336800	43337600	E66
chr22	43337600	43338600	E4
chr22	43338600	43338800	E72
chr22	43338800	43339800	E2
chr22	43339800	43340000	E36
chr22	43340000	43340400	E2
chr22	43340400	43340600	E36
chr22	43340600	43342200	E4
chr22	43342200	43342800	E85
chr22	43342800	43343000	E38
chr22	43343000	43343200	E5
chr22	43343200	43343400	E72
chr22	43343400	43343600	E6
chr22	43343600	43344600	E38
chr22	43344600	43344800	E85
chr22	43344800	43345000	E36
chr22	43345000	43345200	E2
chr22	43345200	43345400	E72
chr22	43345400	43345600	E2
chr22	43345600	43345800	E36
chr22	43345800	43346800	E2
chr22	43346800	43347000	E72
chr22	43347000	43347200	E2
chr22	43347200	43347400	E38
chr22	43347400	43347600	E90
chr22	43347600	43347800	E38
chr22	43347800	43348200	E5
chr22	43348200	43349800	E4
chr22	43349800	43350000	E72
chr22	43350000	43352000	E2
chr22	43352000	43352200	E36
chr22	43352200	43353400	E2
chr22	43353400	43353800	E36
chr22	43353800	43354600	E2
chr22	43354600	43355200	E17
chr22	43355200	43355400	E38
chr22	43355400	43355600	E17
chr22	43355600	43355800	E38
chr22	43355800	43356200	E37
chr22	43356200	43356400	E7
chr22	43356400	43356600	E6
chr22	43356600	43356800	E7
chr22	43356800	43357000	E40
chr22	43357000	43357200	E89
chr22	43357200	43357400	E36
chr22	43357400	43357600	E38
chr22	43357600	43358000	E40
chr22	43358000	43358400	E46
chr22	43358400	43359200	E41
chr22	43359200	43359600	E40
chr22	43359600	43360000	E38
chr22	43360000	43360200	E36
chr22	43360200	43360400	E38
chr22	43360400	43360600	E2
chr22	43360600	43361000	E38
chr22	43361000	43361200	E1
chr22	43361200	43361600	E38
chr22	43361600	43361800	E17
chr22	43361800	43362000	E65
chr22	43362000	43362200	E57
chr22	43362200	43362400	E56
chr22	43362400	43362600	E57
chr22	43362600	43362800	E58
chr22	43362800	43363200	E57
chr22	43363200	43363600	E65
chr22	43363600	43363800	E57
chr22	43363800	43364200	E17
chr22	43364200	43364400	E37
chr22	43364400	43365600	E38
chr22	43365600	43365800	E17
chr22	43365800	43366000	E37
chr22	43366000	43366200	E6
chr22	43366200	43366400	E38
chr22	43366400	43366800	E17
chr22	43366800	43367000	E37
chr22	43367000	43367200	E89
chr22	43367200	43368000	E38
chr22	43368000	43368200	E69
chr22	43368200	43368600	E48
chr22	43368600	43368800	E46
chr22	43368800	43369200	E44
chr22	43369200	43369400	E15
chr22	43369400	43369600	E50
chr22	43369600	43369800	E45
chr22	43369800	43370200	E46
chr22	43370200	43370400	E47
chr22	43370400	43370600	E42
chr22	43370600	43371200	E40
chr22	43371200	43371800	E38
chr22	43371800	43372000	E86
chr22	43372000	43372200	E38
chr22	43372200	43372400	E72
chr22	43372400	43373400	E38
chr22	43373400	43373600	E16
chr22	43373600	43374200	E29
chr22	43374200	43374400	E49
chr22	43374400	43374600	E29
chr22	43374600	43374800	E7
chr22	43374800	43375000	E9
chr22	43375000	43375200	E8
chr22	43375200	43375400	E37
chr22	43375400	43375600	E38
chr22	43375600	43375800	E1
chr22	43375800	43376200	E38
chr22	43376200	43376400	E40
chr22	43376400	43379600	E4
chr22	43379600	43379800	E5
chr22	43379800	43380600	E4
chr22	43380600	43380800	E5
chr22	43380800	43381000	E78
chr22	43381000	43382000	E4
chr22	43382000	43382200	E85
chr22	43382200	43386400	E4
chr22	43386400	43386600	E84
chr22	43386600	43386800	E85
chr22	43386800	43387000	E84
chr22	43387000	43388200	E85
chr22	43388200	43388800	E4
chr22	43388800	43389000	E38
chr22	43389000	43389200	E40
chr22	43389200	43389400	E41
chr22	43389400	43389600	E40
chr22	43389600	43389800	E41
chr22	43389800	43390000	E42
chr22	43390000	43390800	E46
chr22	43390800	43391200	E45
chr22	43391200	43391400	E46
chr22	43391400	43391800	E44
chr22	43391800	43392000	E45
chr22	43392000	43392400	E47
chr22	43392400	43392600	E46
chr22	43392600	43392800	E47
chr22	43392800	43393000	E42
chr22	43393000	43393200	E43
chr22	43393200	43393400	E41
chr22	43393400	43393600	E40
chr22	43393600	43393800	E38
chr22	43393800	43394000	E37
chr22	43394000	43394200	E16
chr22	43394200	43394400	E40
chr22	43394400	43394800	E41
chr22	43394800	43395800	E49
chr22	43395800	43396000	E50
chr22	43396000	43396400	E10
chr22	43396400	43396600	E14
chr22	43396600	43396800	E15
chr22	43396800	43397000	E11
chr22	43397000	43398200	E12
chr22	43398200	43398400	E10
chr22	43398400	43398600	E15
chr22	43398600	43398800	E16
chr22	43398800	43399000	E17
chr22	43399000	43399200	E49
chr22	43399200	43399800	E66
chr22	43399800	43400600	E55
chr22	43400600	43401000	E66
chr22	43401000	43401400	E6
chr22	43401400	43401600	E1
chr22	43401600	43402200	E38
chr22	43402200	43402400	E40
chr22	43402400	43402600	E90
chr22	43402600	43402800	E1
chr22	43402800	43403200	E38
chr22	43403200	43403800	E2
chr22	43403800	43404000	E78
chr22	43404000	43404600	E38
chr22	43404600	43404800	E36
chr22	43404800	43405000	E2
chr22	43405000	43405200	E36
chr22	43405200	43405400	E86
chr22	43405400	43407200	E2
chr22	43407200	43407400	E78
chr22	43407400	43409400	E4
chr22	43409400	43409600	E48
chr22	43409600	43410000	E47
chr22	43410000	43410200	E46
chr22	43410200	43410400	E50
chr22	43410400	43410600	E9
chr22	43410600	43410800	E50
chr22	43410800	43411000	E79
chr22	43411000	43411200	E80
chr22	43411200	43411400	E14
chr22	43411400	43411600	E11
chr22	43411600	43411800	E15
chr22	43411800	43412000	E17
chr22	43412000	43412600	E38
chr22	43412600	43412800	E5
chr22	43412800	43413600	E4
chr22	43413600	43413800	E72
chr22	43413800	43414400	E87
chr22	43414400	43417400	E2
chr22	43417400	43417600	E90
chr22	43417600	43419800	E4
chr22	43419800	43420000	E78
chr22	43420000	43424400	E4
chr22	43424400	43424600	E72
chr22	43424600	43424800	E5
chr22	43424800	43425400	E2
chr22	43425400	43425600	E36
chr22	43425600	43429600	E2
chr22	43429600	43429800	E17
chr22	43429800	43430000	E29
chr22	43430000	43430400	E37
chr22	43430400	43430600	E86
chr22	43430600	43431200	E2
chr22	43431200	43431600	E4
chr22	43431600	43431800	E2
chr22	43431800	43432000	E38
chr22	43432000	43432200	E17
chr22	43432200	43432600	E6
chr22	43432600	43432800	E66
chr22	43432800	43435000	E4
chr22	43435000	43435200	E5
chr22	43435200	43436800	E4
chr22	43436800	43437000	E78
chr22	43437000	43438000	E4
chr22	43438000	43438200	E38
chr22	43438200	43438600	E17
chr22	43438600	43438800	E84
chr22	43438800	43439400	E85
chr22	43439400	43439600	E84
chr22	43439600	43440000	E65
chr22	43440000	43440200	E64
chr22	43440200	43440600	E65
chr22	43440600	43440800	E64
chr22	43440800	43441400	E65
chr22	43441400	43456400	E4
chr22	43456400	43456600	E5
chr22	43456600	43457400	E4
chr22	43457400	43461800	E3
chr22	43461800	43462800	E2
chr22	43462800	43463000	E89
chr22	43463000	43463600	E2
chr22	43463600	43463800	E39
chr22	43463800	43473200	E3
chr22	43473200	43473400	E75
chr22	43473400	43473800	E29
chr22	43473800	43474000	E17
chr22	43474000	43480000	E3
chr22	43480000	43480200	E39
chr22	43480200	43480400	E3
chr22	43480400	43480600	E1
chr22	43480600	43482200	E4
chr22	43482200	43482400	E38
chr22	43482400	43482600	E90
chr22	43482600	43483000	E5
chr22	43483000	43483200	E4
chr22	43483200	43483400	E5
chr22	43483400	43484400	E4
chr22	43484400	43484800	E38
chr22	43484800	43485000	E8
chr22	43485000	43485200	E9
chr22	43485200	43485400	E80
chr22	43485400	43485600	E50
chr22	43485600	43485800	E9
chr22	43485800	43486200	E17
chr22	43486200	43486600	E15
chr22	43486600	43488200	E2
chr22	43488200	43488400	E39
chr22	43488400	43489000	E2
chr22	43489000	43489200	E39
chr22	43489200	43489400	E2
chr22	43489400	43489600	E39
chr22	43489600	43505000	E3
chr22	43505000	43505600	E2
chr22	43505600	43505800	E89
chr22	43505800	43506200	E36
chr22	43506200	43507200	E2
chr22	43507200	43507400	E90
chr22	43507400	43507800	E2
chr22	43507800	43511600	E4
chr22	43511600	43512200	E2
chr22	43512200	43518000	E4
chr22	43518000	43518200	E72
chr22	43518200	43518800	E5
chr22	43518800	43519000	E72
chr22	43519000	43525000	E4
chr22	43525000	43525400	E78
chr22	43525400	43525600	E38
chr22	43525600	43525800	E5
chr22	43525800	43526200	E38
chr22	43526200	43526400	E5
chr22	43526400	43526600	E36
chr22	43526600	43527000	E2
chr22	43527000	43527400	E38
chr22	43527400	43527600	E1
chr22	43527600	43527800	E37
chr22	43527800	43528000	E17
chr22	43528000	43528200	E38
chr22	43528200	43528600	E90
chr22	43528600	43531600	E2
chr22	43531600	43531800	E36
chr22	43531800	43532000	E41
chr22	43532000	43532200	E40
chr22	43532200	43532800	E43
chr22	43532800	43533000	E44
chr22	43533000	43533400	E43
chr22	43533400	43533600	E41
chr22	43533600	43534000	E40
chr22	43534000	43534600	E5
chr22	43534600	43535200	E4
chr22	43535200	43535400	E5
chr22	43535400	43537200	E4
chr22	43537200	43537400	E2
chr22	43537400	43538200	E38
chr22	43538200	43538400	E36
chr22	43538400	43538800	E38
chr22	43538800	43539000	E47
chr22	43539000	43539400	E79
chr22	43539400	43539800	E11
chr22	43539800	43540000	E16
chr22	43540000	43540200	E17
chr22	43540200	43540400	E35
chr22	43540400	43540800	E2
chr22	43540800	43541800	E4
chr22	43541800	43542000	E40
chr22	43542000	43542200	E47
chr22	43542200	43542400	E46
chr22	43542400	43542600	E42
chr22	43542600	43542800	E44
chr22	43542800	43543000	E46
chr22	43543000	43543200	E44
chr22	43543200	43543400	E42
chr22	43543400	43543600	E46
chr22	43543600	43543800	E47
chr22	43543800	43544000	E46
chr22	43544000	43544600	E47
chr22	43544600	43545000	E46
chr22	43545000	43545200	E47
chr22	43545200	43545600	E38
chr22	43545600	43545800	E36
chr22	43545800	43546400	E38
chr22	43546400	43546600	E17
chr22	43546600	43546800	E16
chr22	43546800	43547000	E29
chr22	43547000	43547200	E13
chr22	43547200	43547400	E11
chr22	43547400	43547600	E79
chr22	43547600	43548000	E81
chr22	43548000	43548200	E11
chr22	43548200	43548600	E12
chr22	43548600	43549000	E23
chr22	43549000	43549400	E26
chr22	43549400	43549600	E35
chr22	43549600	43550000	E88
chr22	43550000	43550200	E47
chr22	43550200	43550600	E48
chr22	43550600	43551000	E47
chr22	43551000	43551200	E48
chr22	43551200	43551400	E47
chr22	43551400	43551800	E48
chr22	43551800	43552400	E69
chr22	43552400	43554200	E4
chr22	43554200	43554400	E5
chr22	43554400	43554600	E72
chr22	43554600	43555600	E2
chr22	43555600	43556000	E89
chr22	43556000	43556200	E5
chr22	43556200	43556400	E78
chr22	43556400	43559000	E4
chr22	43559000	43559200	E78
chr22	43559200	43559600	E38
chr22	43559600	43559800	E7
chr22	43559800	43560200	E6
chr22	43560200	43560600	E38
chr22	43560600	43560800	E36
chr22	43560800	43561200	E37
chr22	43561200	43561600	E17
chr22	43561600	43562200	E38
chr22	43562200	43562800	E4
chr22	43562800	43563200	E38
chr22	43563200	43563400	E86
chr22	43563400	43563600	E38
chr22	43563600	43563800	E4
chr22	43563800	43564000	E5
chr22	43564000	43572200	E4
chr22	43572200	43572400	E5
chr22	43572400	43573600	E4
chr22	43573600	43573800	E72
chr22	43573800	43574600	E4
chr22	43574600	43574800	E5
chr22	43574800	43575000	E78
chr22	43575000	43575600	E5
chr22	43575600	43576600	E4
chr22	43576600	43577000	E5
chr22	43577000	43577200	E6
chr22	43577200	43577400	E5
chr22	43577400	43577600	E38
chr22	43577600	43578400	E4
chr22	43578400	43578600	E5
chr22	43578600	43580200	E4
chr22	43580200	43580600	E5
chr22	43580600	43580800	E6
chr22	43580800	43581400	E38
chr22	43581400	43581600	E7
chr22	43581600	43582000	E49
chr22	43582000	43582200	E50
chr22	43582200	43582400	E49
chr22	43582400	43582600	E50
chr22	43582600	43582800	E9
chr22	43582800	43583600	E79
chr22	43583600	43584200	E12
chr22	43584200	43584400	E15
chr22	43584400	43584800	E17
chr22	43584800	43585000	E38
chr22	43585000	43585200	E37
chr22	43585200	43585400	E89
chr22	43585400	43587400	E2
chr22	43587400	43587600	E78
chr22	43587600	43589800	E4
chr22	43589800	43590000	E5
chr22	43590000	43593400	E4
chr22	43593400	43593600	E78
chr22	43593600	43600000	E4
chr22	43600000	43603000	E3
chr22	43603000	43603200	E39
chr22	43603200	43611400	E3
chr22	43611400	43611600	E5
chr22	43611600	43612000	E72
chr22	43612000	43618600	E3
chr22	43618600	43618800	E73
chr22	43618800	43627200	E3
chr22	43627200	43627400	E40
chr22	43627400	43627600	E72
chr22	43627600	43628200	E2
chr22	43628200	43628800	E38
chr22	43628800	43629000	E78
chr22	43629000	43629800	E4
chr22	43629800	43630000	E5
chr22	43630000	43630400	E38
chr22	43630400	43630600	E6
chr22	43630600	43631200	E37
chr22	43631200	43632000	E38
chr22	43632000	43632200	E4
chr22	43632200	43632600	E5
chr22	43632600	43633000	E4
chr22	43633000	43633200	E38
chr22	43633200	43633600	E7
chr22	43633600	43634200	E66
chr22	43634200	43644600	E4
chr22	43644600	43644800	E72
chr22	43644800	43645600	E4
chr22	43645600	43645800	E72
chr22	43645800	43646000	E5
chr22	43646000	43653400	E4
chr22	43653400	43653600	E90
chr22	43653600	43659800	E4
chr22	43659800	43660000	E39
chr22	43660000	43665200	E3
chr22	43665200	43665400	E72
chr22	43665400	43670400	E4
chr22	43670400	43670600	E78
chr22	43670600	43671600	E4
chr22	43671600	43671800	E72
chr22	43671800	43680600	E4
chr22	43680600	43680800	E72
chr22	43680800	43684400	E4
chr22	43684400	43684800	E5
chr22	43684800	43685200	E38
chr22	43685200	43685600	E7
chr22	43685600	43686000	E6
chr22	43686000	43686200	E90
chr22	43686200	43686600	E38
chr22	43686600	43687000	E2
chr22	43687000	43687200	E36
chr22	43687200	43688000	E85
chr22	43688000	43688400	E84
chr22	43688400	43689000	E85
chr22	43689000	43689200	E2
chr22	43689200	43689400	E5
chr22	43689400	43690000	E34
chr22	43690000	43690200	E35
chr22	43690200	43690400	E34
chr22	43690400	43690800	E35
chr22	43690800	43691600	E2
chr22	43691600	43692200	E38
chr22	43692200	43692400	E6
chr22	43692400	43692600	E7
chr22	43692600	43692800	E6
chr22	43692800	43693600	E38
chr22	43693600	43693800	E86
chr22	43693800	43705000	E4
chr22	43705000	43705200	E72
chr22	43705200	43726200	E3
chr22	43726200	43726600	E65
chr22	43726600	43726800	E64
chr22	43726800	43728000	E65
chr22	43728000	43731600	E4
chr22	43731600	43731800	E5
chr22	43731800	43732000	E72
chr22	43732000	43735000	E4
chr22	43735000	43735200	E5
chr22	43735200	43740400	E4
chr22	43740400	43741200	E3
chr22	43741200	43741400	E39
chr22	43741400	43772400	E3
chr22	43772400	43772600	E39
chr22	43772600	43773000	E65
chr22	43773000	43773200	E64
chr22	43773200	43773800	E65
chr22	43773800	43774600	E64
chr22	43774600	43775000	E65
chr22	43775000	43781000	E3
chr22	43781000	43781200	E89
chr22	43781200	43781600	E38
chr22	43781600	43781800	E15
chr22	43781800	43782200	E16
chr22	43782200	43784200	E4
chr22	43784200	43784600	E17
chr22	43784600	43784800	E16
chr22	43784800	43785000	E17
chr22	43785000	43785400	E38
chr22	43785400	43788600	E4
chr22	43788600	43788800	E5
chr22	43788800	43790800	E4
chr22	43790800	43791000	E38
chr22	43791000	43791400	E37
chr22	43791400	43791800	E38
chr22	43791800	43793000	E4
chr22	43793000	43793400	E5
chr22	43793400	43794600	E4
chr22	43794600	43795200	E2
chr22	43795200	43795400	E36
chr22	43795400	43796400	E2
chr22	43796400	43796600	E36
chr22	43796600	43797000	E2
chr22	43797000	43799600	E4
chr22	43799600	43803200	E65
chr22	43803200	43803400	E64
chr22	43803400	43803600	E5
chr22	43803600	43805400	E65
chr22	43805400	43805800	E66
chr22	43805800	43806000	E54
chr22	43806000	43806200	E69
chr22	43806200	43806400	E68
chr22	43806400	43806800	E51
chr22	43806800	43807200	E52
chr22	43807200	43807400	E61
chr22	43807400	43807600	E57
chr22	43807600	43808400	E65
chr22	43808400	43808600	E61
chr22	43808600	43810200	E62
chr22	43810200	43810400	E61
chr22	43810400	43810600	E60
chr22	43810600	43810800	E61
chr22	43810800	43811000	E62
chr22	43811000	43811200	E61
chr22	43811200	43811400	E58
chr22	43811400	43812000	E60
chr22	43812000	43812200	E62
chr22	43812200	43812800	E61
chr22	43812800	43813200	E60
chr22	43813200	43813400	E61
chr22	43813400	43813600	E59
chr22	43813600	43814800	E62
chr22	43814800	43815400	E61
chr22	43815400	43818800	E62
chr22	43818800	43819400	E61
chr22	43819400	43819600	E53
chr22	43819600	43819800	E59
chr22	43819800	43820200	E60
chr22	43820200	43820400	E62
chr22	43820400	43820600	E61
chr22	43820600	43820800	E59
chr22	43820800	43821000	E61
chr22	43821000	43821200	E52
chr22	43821200	43821600	E53
chr22	43821600	43821800	E62
chr22	43821800	43822000	E61
chr22	43822000	43822200	E62
chr22	43822200	43823000	E61
chr22	43823000	43823200	E62
chr22	43823200	43823600	E52
chr22	43823600	43823800	E53
chr22	43823800	43824000	E54
chr22	43824000	43824200	E53
chr22	43824200	43824400	E61
chr22	43824400	43824600	E52
chr22	43824600	43826000	E51
chr22	43826000	43826600	E68
chr22	43826600	43826800	E56
chr22	43826800	43827200	E57
chr22	43827200	43827400	E53
chr22	43827400	43827800	E52
chr22	43827800	43828000	E61
chr22	43828000	43828200	E62
chr22	43828200	43828400	E61
chr22	43828400	43828600	E60
chr22	43828600	43828800	E11
chr22	43828800	43829000	E61
chr22	43829000	43829200	E60
chr22	43829200	43829400	E62
chr22	43829400	43829600	E52
chr22	43829600	43829800	E51
chr22	43829800	43830400	E61
chr22	43830400	43830800	E52
chr22	43830800	43831400	E51
chr22	43831400	43831800	E68
chr22	43831800	43832400	E52
chr22	43832400	43832800	E61
chr22	43832800	43833000	E53
chr22	43833000	43833200	E51
chr22	43833200	43833400	E56
chr22	43833400	43833600	E60
chr22	43833600	43834000	E61
chr22	43834000	43834400	E62
chr22	43834400	43834600	E61
chr22	43834600	43834800	E52
chr22	43834800	43835800	E51
chr22	43835800	43836200	E52
chr22	43836200	43837200	E51
chr22	43837200	43837600	E52
chr22	43837600	43837800	E56
chr22	43837800	43838000	E61
chr22	43838000	43838200	E54
chr22	43838200	43838400	E52
chr22	43838400	43839000	E61
chr22	43839000	43839400	E53
chr22	43839400	43839600	E57
chr22	43839600	43839800	E58
chr22	43839800	43840000	E56
chr22	43840000	43840400	E65
chr22	43840400	43840600	E64
chr22	43840600	43840800	E65
chr22	43840800	43841600	E57
chr22	43841600	43841800	E56
chr22	43841800	43842000	E54
chr22	43842000	43842200	E55
chr22	43842200	43842800	E51
chr22	43842800	43843000	E61
chr22	43843000	43843200	E60
chr22	43843200	43843400	E59
chr22	43843400	43843600	E61
chr22	43843600	43844000	E57
chr22	43844000	43844400	E54
chr22	43844400	43844800	E57
chr22	43844800	43845000	E58
chr22	43845000	43845400	E57
chr22	43845400	43845600	E54
chr22	43845600	43845800	E67
chr22	43845800	43846000	E54
chr22	43846000	43846800	E53
chr22	43846800	43847200	E59
chr22	43847200	43847400	E58
chr22	43847400	43847600	E56
chr22	43847600	43847800	E59
chr22	43847800	43848000	E56
chr22	43848000	43848200	E53
chr22	43848200	43848400	E61
chr22	43848400	43848600	E59
chr22	43848600	43848800	E60
chr22	43848800	43849000	E59
chr22	43849000	43849200	E57
chr22	43849200	43849400	E54
chr22	43849400	43849600	E67
chr22	43849600	43850200	E66
chr22	43850200	43850400	E67
chr22	43850400	43851000	E64
chr22	43851000	43851600	E58
chr22	43851600	43852000	E64
chr22	43852000	43852200	E57
chr22	43852200	43852400	E64
chr22	43852400	43852800	E65
chr22	43852800	43853000	E58
chr22	43853000	43853200	E64
chr22	43853200	43854200	E65
chr22	43854200	43854400	E64
chr22	43854400	43854800	E65
chr22	43854800	43855000	E66
chr22	43855000	43856200	E65
chr22	43856200	43856400	E66
chr22	43856400	43856800	E67
chr22	43856800	43857400	E66
chr22	43857400	43859800	E65
chr22	43859800	43860000	E64
chr22	43860000	43860200	E65
chr22	43860200	43860400	E66
chr22	43860400	43860800	E67
chr22	43860800	43861000	E66
chr22	43861000	43861200	E67
chr22	43861200	43861400	E54
chr22	43861400	43861800	E55
chr22	43861800	43862000	E56
chr22	43862000	43862200	E53
chr22	43862200	43862400	E54
chr22	43862400	43862600	E55
chr22	43862600	43862800	E54
chr22	43862800	43863000	E51
chr22	43863000	43863200	E53
chr22	43863200	43863400	E52
chr22	43863400	43863600	E54
chr22	43863600	43863800	E55
chr22	43863800	43864000	E57
chr22	43864000	43864200	E56
chr22	43864200	43864400	E52
chr22	43864400	43864600	E53
chr22	43864600	43864800	E67
chr22	43864800	43865000	E54
chr22	43865000	43865400	E67
chr22	43865400	43865600	E70
chr22	43865600	43866200	E65
chr22	43866200	43866600	E64
chr22	43866600	43866800	E63
chr22	43866800	43867200	E53
chr22	43867200	43867400	E62
chr22	43867400	43867800	E61
chr22	43867800	43868000	E60
chr22	43868000	43868200	E57
chr22	43868200	43868400	E59
chr22	43868400	43868800	E53
chr22	43868800	43869000	E54
chr22	43869000	43869400	E52
chr22	43869400	43869600	E54
chr22	43869600	43870200	E67
chr22	43870200	43870600	E54
chr22	43870600	43871000	E67
chr22	43871000	43871200	E54
chr22	43871200	43871400	E67
chr22	43871400	43871600	E72
chr22	43871600	43871800	E5
chr22	43871800	43872000	E78
chr22	43872000	43872200	E67
chr22	43872200	43872400	E54
chr22	43872400	43872600	E67
chr22	43872600	43873000	E52
chr22	43873000	43873200	E54
chr22	43873200	43873600	E52
chr22	43873600	43874000	E67
chr22	43874000	43874200	E53
chr22	43874200	43874400	E54
chr22	43874400	43874600	E53
chr22	43874600	43875000	E52
chr22	43875000	43875200	E61
chr22	43875200	43875400	E62
chr22	43875400	43875600	E61
chr22	43875600	43876000	E60
chr22	43876000	43876200	E62
chr22	43876200	43876400	E61
chr22	43876400	43876600	E60
chr22	43876600	43876800	E58
chr22	43876800	43877000	E53
chr22	43877000	43877200	E52
chr22	43877200	43877400	E61
chr22	43877400	43878000	E62
chr22	43878000	43878200	E15
chr22	43878200	43878600	E62
chr22	43878600	43879000	E61
chr22	43879000	43879200	E52
chr22	43879200	43879400	E53
chr22	43879400	43879600	E58
chr22	43879600	43879800	E53
chr22	43879800	43880200	E60
chr22	43880200	43880400	E53
chr22	43880400	43880600	E52
chr22	43880600	43880800	E53
chr22	43880800	43881000	E55
chr22	43881000	43881600	E57
chr22	43881600	43882000	E67
chr22	43882000	43882200	E51
chr22	43882200	43882400	E52
chr22	43882400	43882600	E53
chr22	43882600	43883000	E52
chr22	43883000	43883200	E61
chr22	43883200	43884400	E62
chr22	43884400	43884600	E59
chr22	43884600	43885200	E62
chr22	43885200	43885400	E61
chr22	43885400	43885600	E54
chr22	43885600	43886200	E53
chr22	43886200	43886600	E60
chr22	43886600	43886800	E61
chr22	43886800	43887200	E59
chr22	43887200	43887400	E68
chr22	43887400	43888000	E69
chr22	43888000	43888400	E68
chr22	43888400	43888800	E51
chr22	43888800	43889000	E68
chr22	43889000	43889400	E51
chr22	43889400	43889800	E53
chr22	43889800	43890200	E51
chr22	43890200	43890400	E52
chr22	43890400	43890600	E53
chr22	43890600	43891000	E60
chr22	43891000	43891200	E63
chr22	43891200	43891400	E64
chr22	43891400	43891800	E65
chr22	43891800	43892000	E66
chr22	43892000	43892800	E65
chr22	43892800	43893000	E64
chr22	43893000	43893200	E63
chr22	43893200	43893400	E68
chr22	43893400	43893600	E51
chr22	43893600	43894000	E68
chr22	43894000	43894200	E51
chr22	43894200	43894600	E68
chr22	43894600	43895000	E51
chr22	43895000	43895200	E68
chr22	43895200	43896000	E69
chr22	43896000	43896400	E68
chr22	43896400	43896600	E51
chr22	43896600	43896800	E61
chr22	43896800	43897000	E60
chr22	43897000	43897400	E61
chr22	43897400	43897600	E62
chr22	43897600	43897800	E61
chr22	43897800	43898000	E60
chr22	43898000	43898200	E58
chr22	43898200	43898400	E52
chr22	43898400	43898600	E53
chr22	43898600	43898800	E54
chr22	43898800	43899400	E55
chr22	43899400	43899600	E66
chr22	43899600	43900000	E65
chr22	43900000	43900200	E72
chr22	43900200	43900800	E4
chr22	43900800	43901000	E38
chr22	43901000	43901200	E5
chr22	43901200	43901400	E78
chr22	43901400	43901600	E65
chr22	43901600	43902000	E64
chr22	43902000	43902600	E67
chr22	43902600	43903200	E57
chr22	43903200	43903400	E54
chr22	43903400	43903600	E57
chr22	43903600	43903800	E65
chr22	43903800	43904000	E64
chr22	43904000	43905600	E65
chr22	43905600	43906200	E66
chr22	43906200	43906400	E55
chr22	43906400	43906600	E6
chr22	43906600	43906800	E57
chr22	43906800	43907200	E75
chr22	43907200	43908000	E66
chr22	43908000	43908200	E67
chr22	43908200	43909400	E66
chr22	43909400	43912000	E4
chr22	43912000	43912200	E66
chr22	43912200	43912400	E67
chr22	43912400	43912600	E54
chr22	43912600	43912800	E66
chr22	43912800	43913200	E4
chr22	43913200	43913400	E78
chr22	43913400	43913600	E5
chr22	43913600	43916400	E4
chr22	43916400	43916800	E72
chr22	43916800	43918200	E4
chr22	43918200	43921200	E65
chr22	43921200	43921600	E57
chr22	43921600	43922200	E66
chr22	43922200	43922400	E67
chr22	43922400	43923200	E66
chr22	43923200	43923400	E67
chr22	43923400	43925000	E66
chr22	43925000	43925600	E67
chr22	43925600	43925800	E56
chr22	43925800	43926000	E60
chr22	43926000	43926200	E52
chr22	43926200	43927000	E62
chr22	43927000	43927200	E61
chr22	43927200	43927400	E56
chr22	43927400	43927600	E58
chr22	43927600	43927800	E63
chr22	43927800	43928000	E53
chr22	43928000	43928200	E54
chr22	43928200	43928400	E53
chr22	43928400	43928600	E57
chr22	43928600	43928800	E58
chr22	43928800	43929200	E57
chr22	43929200	43929600	E58
chr22	43929600	43930000	E57
chr22	43930000	43930400	E65
chr22	43930400	43930800	E57
chr22	43930800	43931400	E59
chr22	43931400	43931600	E57
chr22	43931600	43931800	E53
chr22	43931800	43932000	E59
chr22	43932000	43932200	E57
chr22	43932200	43933200	E65
chr22	43933200	43936000	E3
chr22	43936000	43936800	E39
chr22	43936800	43941800	E4
chr22	43941800	43942000	E36
chr22	43942000	43945600	E2
chr22	43945600	43946000	E87
chr22	43946000	43946200	E88
chr22	43946200	43946400	E87
chr22	43946400	43949400	E2
chr22	43949400	43949800	E72
chr22	43949800	43950000	E74
chr22	43950000	43950200	E5
chr22	43950200	43957000	E4
chr22	43957000	43957200	E17
chr22	43957200	43957400	E58
chr22	43957400	43957600	E14
chr22	43957600	43957800	E60
chr22	43957800	43958000	E59
chr22	43958000	43958200	E56
chr22	43958200	43958600	E65
chr22	43958600	43962000	E4
chr22	43962000	43963000	E66
chr22	43963000	43963200	E65
chr22	43963200	43963400	E57
chr22	43963400	43963600	E56
chr22	43963600	43963800	E67
chr22	43963800	43964000	E54
chr22	43964000	43964200	E55
chr22	43964200	43965800	E65
chr22	43965800	43966000	E57
chr22	43966000	43966200	E38
chr22	43966200	43966400	E64
chr22	43966400	43966600	E70
chr22	43966600	43966800	E43
chr22	43966800	43967000	E42
chr22	43967000	43967200	E41
chr22	43967200	43967400	E39
chr22	43967400	43967600	E3
chr22	43967600	43973800	E4
chr22	43973800	43974200	E5
chr22	43974200	43975600	E4
chr22	43975600	43975800	E5
chr22	43975800	43976000	E72
chr22	43976000	43976600	E4
chr22	43976600	43977000	E78
chr22	43977000	43986600	E4
chr22	43986600	43987400	E65
chr22	43987400	43987600	E64
chr22	43987600	43987800	E57
chr22	43987800	43988000	E65
chr22	43988000	43988400	E57
chr22	43988400	43988800	E63
chr22	43988800	43989000	E58
chr22	43989000	43989200	E56
chr22	43989200	43989400	E55
chr22	43989400	43989600	E84
chr22	43989600	43989800	E74
chr22	43989800	43994600	E2
chr22	43994600	43994800	E86
chr22	43994800	43995000	E6
chr22	43995000	43995200	E5
chr22	43995200	44003200	E4
chr22	44003200	44015600	E3
chr22	44015600	44017400	E4
chr22	44017400	44018600	E2
chr22	44018600	44018800	E17
chr22	44018800	44019000	E38
chr22	44019000	44019200	E36
chr22	44019200	44019400	E38
chr22	44019400	44019800	E2
chr22	44019800	44020000	E72
chr22	44020000	44022600	E4
chr22	44022600	44023000	E2
chr22	44023000	44023200	E89
chr22	44023200	44024000	E2
chr22	44024000	44024200	E1
chr22	44024200	44024600	E38
chr22	44024600	44024800	E5
chr22	44024800	44025000	E72
chr22	44025000	44026400	E3
chr22	44026400	44026600	E73
chr22	44026600	44033800	E3
chr22	44033800	44034000	E1
chr22	44034000	44037400	E2
chr22	44037400	44037600	E36
chr22	44037600	44037800	E1
chr22	44037800	44038400	E2
chr22	44038400	44039000	E87
chr22	44039000	44039200	E88
chr22	44039200	44039400	E27
chr22	44039400	44039600	E25
chr22	44039600	44039800	E26
chr22	44039800	44040000	E25
chr22	44040000	44040200	E26
chr22	44040200	44040600	E88
chr22	44040600	44045200	E2
chr22	44045200	44045600	E39
chr22	44045600	44057800	E3
chr22	44057800	44058400	E2
chr22	44058400	44058600	E72
chr22	44058600	44058800	E5
chr22	44058800	44059000	E72
chr22	44059000	44059200	E5
chr22	44059200	44059800	E4
chr22	44059800	44060600	E66
chr22	44060600	44060800	E64
chr22	44060800	44062000	E65
chr22	44062000	44062200	E57
chr22	44062200	44062400	E58
chr22	44062400	44062600	E57
chr22	44062600	44063000	E58
chr22	44063000	44063200	E54
chr22	44063200	44063400	E53
chr22	44063400	44063800	E59
chr22	44063800	44064000	E56
chr22	44064000	44064800	E57
chr22	44064800	44065400	E65
chr22	44065400	44068800	E3
chr22	44068800	44069000	E39
chr22	44069000	44075000	E3
chr22	44075000	44075200	E39
chr22	44075200	44083400	E3
chr22	44083400	44083600	E39
chr22	44083600	44085000	E3
chr22	44085000	44085200	E73
chr22	44085200	44086600	E3
chr22	44086600	44086800	E39
chr22	44086800	44102600	E3
chr22	44102600	44102800	E73
chr22	44102800	44106400	E3
chr22	44106400	44107200	E65
chr22	44107200	44107400	E64
chr22	44107400	44108000	E65
chr22	44108000	44108200	E64
chr22	44108200	44108400	E65
chr22	44108400	44108600	E58
chr22	44108600	44108800	E64
chr22	44108800	44109200	E65
chr22	44109200	44109400	E64
chr22	44109400	44109600	E57
chr22	44109600	44110000	E65
chr22	44110000	44110400	E64
chr22	44110400	44110800	E63
chr22	44110800	44111000	E57
chr22	44111000	44111200	E53
chr22	44111200	44111400	E63
chr22	44111400	44114000	E65
chr22	44114000	44114400	E57
chr22	44114400	44114600	E67
chr22	44114600	44114800	E66
chr22	44114800	44115000	E54
chr22	44115000	44115200	E55
chr22	44115200	44115400	E57
chr22	44115400	44116400	E65
chr22	44116400	44116600	E58
chr22	44116600	44117000	E37
chr22	44117000	44117200	E36
chr22	44117200	44117600	E89
chr22	44117600	44118000	E38
chr22	44118000	44118200	E37
chr22	44118200	44118400	E31
chr22	44118400	44118600	E29
chr22	44118600	44118800	E30
chr22	44118800	44119200	E37
chr22	44119200	44119400	E90
chr22	44119400	44119600	E6
chr22	44119600	44119800	E7
chr22	44119800	44120000	E6
chr22	44120000	44120200	E37
chr22	44120200	44120400	E38
chr22	44120400	44120600	E6
chr22	44120600	44120800	E37
chr22	44120800	44121000	E86
chr22	44121000	44121800	E38
chr22	44121800	44122000	E37
chr22	44122000	44122200	E17
chr22	44122200	44122400	E16
chr22	44122400	44122600	E30
chr22	44122600	44122800	E89
chr22	44122800	44123000	E57
chr22	44123000	44123200	E64
chr22	44123200	44126400	E65
chr22	44126400	44127000	E64
chr22	44127000	44127200	E57
chr22	44127200	44127800	E56
chr22	44127800	44128200	E60
chr22	44128200	44128600	E59
chr22	44128600	44129200	E57
chr22	44129200	44129600	E65
chr22	44129600	44129800	E17
chr22	44129800	44130000	E29
chr22	44130000	44130200	E19
chr22	44130200	44130600	E20
chr22	44130600	44130800	E22
chr22	44130800	44131000	E26
chr22	44131000	44131200	E88
chr22	44131200	44131800	E87
chr22	44131800	44135400	E4
chr22	44135400	44135600	E65
chr22	44135600	44135800	E66
chr22	44135800	44136000	E67
chr22	44136000	44136200	E57
chr22	44136200	44136400	E59
chr22	44136400	44136800	E60
chr22	44136800	44137400	E59
chr22	44137400	44137600	E57
chr22	44137600	44137800	E66
chr22	44137800	44138600	E65
chr22	44138600	44138800	E64
chr22	44138800	44139000	E40
chr22	44139000	44139200	E65
chr22	44139200	44139400	E72
chr22	44139400	44140000	E65
chr22	44140000	44140200	E66
chr22	44140200	44140400	E67
chr22	44140400	44140600	E54
chr22	44140600	44140800	E60
chr22	44140800	44141000	E56
chr22	44141000	44141200	E58
chr22	44141200	44141400	E53
chr22	44141400	44141600	E54
chr22	44141600	44142000	E57
chr22	44142000	44142200	E54
chr22	44142200	44142400	E57
chr22	44142400	44143000	E66
chr22	44143000	44143200	E72
chr22	44143200	44143400	E86
chr22	44143400	44147200	E4
chr22	44147200	44147400	E39
chr22	44147400	44152800	E3
chr22	44152800	44153000	E73
chr22	44153000	44164000	E3
chr22	44164000	44164400	E39
chr22	44164400	44171400	E3
chr22	44171400	44171600	E39
chr22	44171600	44172200	E65
chr22	44172200	44172600	E57
chr22	44172600	44173000	E59
chr22	44173000	44173200	E56
chr22	44173200	44173400	E55
chr22	44173400	44173600	E57
chr22	44173600	44173800	E58
chr22	44173800	44174200	E57
chr22	44174200	44174400	E65
chr22	44174400	44174600	E72
chr22	44174600	44177200	E4
chr22	44177200	44178600	E65
chr22	44178600	44178800	E64
chr22	44178800	44179000	E53
chr22	44179000	44179200	E57
chr22	44179200	44179600	E65
chr22	44179600	44183400	E3
chr22	44183400	44183600	E39
chr22	44183600	44188000	E3
chr22	44188000	44190200	E65
chr22	44190200	44190400	E57
chr22	44190400	44190600	E65
chr22	44190600	44190800	E57
chr22	44190800	44191000	E58
chr22	44191000	44191200	E56
chr22	44191200	44191600	E60
chr22	44191600	44191800	E59
chr22	44191800	44192000	E61
chr22	44192000	44192200	E62
chr22	44192200	44192600	E61
chr22	44192600	44192800	E56
chr22	44192800	44193200	E53
chr22	44193200	44193800	E63
chr22	44193800	44194000	E64
chr22	44194000	44194600	E65
chr22	44194600	44199000	E3
chr22	44199000	44199200	E39
chr22	44199200	44203000	E3
chr22	44203000	44203200	E39
chr22	44203200	44204000	E3
chr22	44204000	44206400	E65
chr22	44206400	44206600	E55
chr22	44206600	44207400	E57
chr22	44207400	44207600	E59
chr22	44207600	44207800	E61
chr22	44207800	44208000	E10
chr22	44208000	44208600	E11
chr22	44208600	44208800	E9
chr22	44208800	44209200	E6
chr22	44209200	44209400	E72
chr22	44209400	44209600	E5
chr22	44209600	44210200	E4
chr22	44210200	44210400	E5
chr22	44210400	44210800	E4
chr22	44210800	44211000	E38
chr22	44211000	44211200	E6
chr22	44211200	44211400	E5
chr22	44211400	44212000	E38
chr22	44212000	44212400	E90
chr22	44212400	44212800	E65
chr22	44212800	44213000	E57
chr22	44213000	44213400	E56
chr22	44213400	44213600	E59
chr22	44213600	44213800	E56
chr22	44213800	44214000	E58
chr22	44214000	44214200	E56
chr22	44214200	44214400	E63
chr22	44214400	44214600	E58
chr22	44214600	44215000	E59
chr22	44215000	44215200	E61
chr22	44215200	44215400	E62
chr22	44215400	44215600	E61
chr22	44215600	44215800	E62
chr22	44215800	44216000	E61
chr22	44216000	44216200	E59
chr22	44216200	44216400	E61
chr22	44216400	44216600	E62
chr22	44216600	44217200	E61
chr22	44217200	44217400	E52
chr22	44217400	44218400	E51
chr22	44218400	44218600	E56
chr22	44218600	44218800	E57
chr22	44218800	44219000	E52
chr22	44219000	44219400	E61
chr22	44219400	44220000	E52
chr22	44220000	44220200	E53
chr22	44220200	44220400	E52
chr22	44220400	44220600	E59
chr22	44220600	44221000	E61
chr22	44221000	44221200	E59
chr22	44221200	44221600	E60
chr22	44221600	44221800	E63
chr22	44221800	44222000	E53
chr22	44222000	44222200	E61
chr22	44222200	44222400	E62
chr22	44222400	44222600	E59
chr22	44222600	44222800	E61
chr22	44222800	44223000	E60
chr22	44223000	44223200	E61
chr22	44223200	44223400	E59
chr22	44223400	44223800	E60
chr22	44223800	44224200	E61
chr22	44224200	44224400	E52
chr22	44224400	44224600	E53
chr22	44224600	44224800	E52
chr22	44224800	44225400	E61
chr22	44225400	44225600	E52
chr22	44225600	44225800	E61
chr22	44225800	44226000	E52
chr22	44226000	44226200	E61
chr22	44226200	44226600	E62
chr22	44226600	44226800	E60
chr22	44226800	44227000	E56
chr22	44227000	44227200	E57
chr22	44227200	44228400	E67
chr22	44228400	44229200	E66
chr22	44229200	44229400	E68
chr22	44229400	44229600	E51
chr22	44229600	44229800	E52
chr22	44229800	44230000	E68
chr22	44230000	44231000	E65
chr22	44231000	44231200	E54
chr22	44231200	44231400	E53
chr22	44231400	44231800	E54
chr22	44231800	44232000	E67
chr22	44232000	44232600	E54
chr22	44232600	44233200	E67
chr22	44233200	44233400	E54
chr22	44233400	44233600	E67
chr22	44233600	44234000	E66
chr22	44234000	44234200	E6
chr22	44234200	44234600	E66
chr22	44234600	44234800	E67
chr22	44234800	44235000	E66
chr22	44235000	44236000	E4
chr22	44236000	44236400	E66
chr22	44236400	44237000	E67
chr22	44237000	44241200	E66
chr22	44241200	44241600	E67
chr22	44241600	44243000	E66
chr22	44243000	44243200	E67
chr22	44243200	44244200	E66
chr22	44244200	44244400	E67
chr22	44244400	44244600	E52
chr22	44244600	44245200	E68
chr22	44245200	44245400	E57
chr22	44245400	44245600	E58
chr22	44245600	44246000	E63
chr22	44246000	44246400	E57
chr22	44246400	44246600	E52
chr22	44246600	44246800	E53
chr22	44246800	44247000	E63
chr22	44247000	44247200	E64
chr22	44247200	44247400	E53
chr22	44247400	44247600	E61
chr22	44247600	44248000	E52
chr22	44248000	44248200	E59
chr22	44248200	44248400	E63
chr22	44248400	44248600	E51
chr22	44248600	44248800	E68
chr22	44248800	44249000	E49
chr22	44249000	44249200	E6
chr22	44249200	44249600	E8
chr22	44249600	44250000	E54
chr22	44250000	44250200	E66
chr22	44250200	44250800	E68
chr22	44250800	44251000	E69
chr22	44251000	44251600	E68
chr22	44251600	44252800	E69
chr22	44252800	44253600	E4
chr22	44253600	44253800	E69
chr22	44253800	44254200	E65
chr22	44254200	44254400	E69
chr22	44254400	44254600	E65
chr22	44254600	44255200	E64
chr22	44255200	44255800	E65
chr22	44255800	44256000	E69
chr22	44256000	44257000	E68
chr22	44257000	44257600	E53
chr22	44257600	44257800	E61
chr22	44257800	44258000	E58
chr22	44258000	44258200	E56
chr22	44258200	44258400	E65
chr22	44258400	44258600	E57
chr22	44258600	44258800	E61
chr22	44258800	44259000	E63
chr22	44259000	44260000	E65
chr22	44260000	44263800	E4
chr22	44263800	44264000	E72
chr22	44264000	44265200	E4
chr22	44265200	44271800	E3
chr22	44271800	44272000	E73
chr22	44272000	44274800	E3
chr22	44274800	44275000	E65
chr22	44275000	44275200	E5
chr22	44275200	44279800	E4
chr22	44279800	44280200	E66
chr22	44280200	44280800	E65
chr22	44280800	44281000	E64
chr22	44281000	44281600	E65
chr22	44281600	44284400	E3
chr22	44284400	44285400	E65
chr22	44285400	44285800	E66
chr22	44285800	44287000	E65
chr22	44287000	44287400	E66
chr22	44287400	44287600	E57
chr22	44287600	44287800	E58
chr22	44287800	44288000	E57
chr22	44288000	44288400	E55
chr22	44288400	44291000	E65
chr22	44291000	44291200	E39
chr22	44291200	44293800	E65
chr22	44293800	44294200	E57
chr22	44294200	44294400	E65
chr22	44294400	44296800	E3
chr22	44296800	44297200	E39
chr22	44297200	44300200	E3
chr22	44300200	44300400	E72
chr22	44300400	44305400	E4
chr22	44305400	44305600	E48
chr22	44305600	44306000	E69
chr22	44306000	44311800	E4
chr22	44311800	44312000	E72
chr22	44312000	44316400	E2
chr22	44316400	44316600	E35
chr22	44316600	44316800	E34
chr22	44316800	44317400	E32
chr22	44317400	44317800	E26
chr22	44317800	44318000	E33
chr22	44318000	44318400	E34
chr22	44318400	44319000	E35
chr22	44319000	44319200	E18
chr22	44319200	44319400	E15
chr22	44319400	44319600	E79
chr22	44319600	44319800	E80
chr22	44319800	44320000	E79
chr22	44320000	44320200	E38
chr22	44320200	44320400	E40
chr22	44320400	44320600	E17
chr22	44320600	44320800	E37
chr22	44320800	44321000	E7
chr22	44321000	44321200	E6
chr22	44321200	44321600	E7
chr22	44321600	44322000	E6
chr22	44322000	44322200	E72
chr22	44322200	44322600	E2
chr22	44322600	44322800	E38
chr22	44322800	44323000	E2
chr22	44323000	44323200	E36
chr22	44323200	44324000	E2
chr22	44324000	44324200	E78
chr22	44324200	44324400	E5
chr22	44324400	44329600	E4
chr22	44329600	44329800	E72
chr22	44329800	44332800	E4
chr22	44332800	44333200	E78
chr22	44333200	44340200	E3
chr22	44340200	44340800	E4
chr22	44340800	44341400	E55
chr22	44341400	44341600	E54
chr22	44341600	44341800	E52
chr22	44341800	44342000	E51
chr22	44342000	44342200	E68
chr22	44342200	44342600	E69
chr22	44342600	44343800	E4
chr22	44343800	44344000	E5
chr22	44344000	44344200	E64
chr22	44344200	44346000	E65
chr22	44346000	44346200	E64
chr22	44346200	44346400	E53
chr22	44346400	44346600	E56
chr22	44346600	44346800	E53
chr22	44346800	44347000	E57
chr22	44347000	44347200	E64
chr22	44347200	44347400	E63
chr22	44347400	44347600	E53
chr22	44347600	44348000	E67
chr22	44348000	44348400	E66
chr22	44348400	44349000	E65
chr22	44349000	44349200	E17
chr22	44349200	44350000	E38
chr22	44350000	44350200	E17
chr22	44350200	44350600	E49
chr22	44350600	44350800	E50
chr22	44350800	44351800	E11
chr22	44351800	44352000	E15
chr22	44352000	44352400	E17
chr22	44352400	44353800	E4
chr22	44353800	44354200	E5
chr22	44354200	44359000	E4
chr22	44359000	44359200	E39
chr22	44359200	44366000	E4
chr22	44366000	44366200	E5
chr22	44366200	44367200	E4
chr22	44367200	44367400	E5
chr22	44367400	44368600	E38
chr22	44368600	44368800	E2
chr22	44368800	44369200	E4
chr22	44369200	44369400	E5
chr22	44369400	44371600	E4
chr22	44371600	44371800	E78
chr22	44371800	44372800	E4
chr22	44372800	44373000	E5
chr22	44373000	44379800	E2
chr22	44379800	44380000	E87
chr22	44380000	44380800	E2
chr22	44380800	44381000	E35
chr22	44381000	44381200	E27
chr22	44381200	44381600	E25
chr22	44381600	44381800	E26
chr22	44381800	44382000	E88
chr22	44382000	44382400	E87
chr22	44382400	44382800	E2
chr22	44382800	44383000	E36
chr22	44383000	44383200	E38
chr22	44383200	44383400	E17
chr22	44383400	44384000	E57
chr22	44384000	44384600	E58
chr22	44384600	44384800	E57
chr22	44384800	44385400	E38
chr22	44385400	44386200	E6
chr22	44386200	44387400	E38
chr22	44387400	44387600	E58
chr22	44387600	44387800	E60
chr22	44387800	44388000	E59
chr22	44388000	44388200	E60
chr22	44388200	44388600	E62
chr22	44388600	44388800	E60
chr22	44388800	44389000	E59
chr22	44389000	44389200	E61
chr22	44389200	44389400	E59
chr22	44389400	44389600	E60
chr22	44389600	44389800	E58
chr22	44389800	44390000	E53
chr22	44390000	44390400	E51
chr22	44390400	44390800	E68
chr22	44390800	44391000	E54
chr22	44391000	44391400	E51
chr22	44391400	44391800	E52
chr22	44391800	44392000	E62
chr22	44392000	44392200	E60
chr22	44392200	44392400	E61
chr22	44392400	44392600	E51
chr22	44392600	44393000	E66
chr22	44393000	44393200	E72
chr22	44393200	44393600	E65
chr22	44393600	44393800	E64
chr22	44393800	44394000	E65
chr22	44394000	44394400	E66
chr22	44394400	44394600	E57
chr22	44394600	44394800	E56
chr22	44394800	44395200	E67
chr22	44395200	44395400	E57
chr22	44395400	44395600	E17
chr22	44395600	44395800	E38
chr22	44395800	44396400	E17
chr22	44396400	44396800	E38
chr22	44396800	44397000	E36
chr22	44397000	44397600	E2
chr22	44397600	44397800	E88
chr22	44397800	44398400	E87
chr22	44398400	44398600	E5
chr22	44398600	44399400	E4
chr22	44399400	44399800	E5
chr22	44399800	44400000	E74
chr22	44400000	44400200	E5
chr22	44400200	44404000	E4
chr22	44404000	44407600	E3
chr22	44407600	44407800	E39
chr22	44407800	44408800	E40
chr22	44408800	44409000	E41
chr22	44409000	44409200	E90
chr22	44409200	44409800	E4
chr22	44409800	44410200	E5
chr22	44410200	44416400	E4
chr22	44416400	44416600	E72
chr22	44416600	44417000	E4
chr22	44417000	44417200	E69
chr22	44417200	44417400	E49
chr22	44417400	44417600	E17
chr22	44417600	44417800	E69
chr22	44417800	44418000	E49
chr22	44418000	44418200	E68
chr22	44418200	44418600	E75
chr22	44418600	44418800	E57
chr22	44418800	44419000	E51
chr22	44419000	44419200	E68
chr22	44419200	44419600	E79
chr22	44419600	44420000	E10
chr22	44420000	44420600	E79
chr22	44420600	44420800	E81
chr22	44420800	44421000	E50
chr22	44421000	44421200	E10
chr22	44421200	44421400	E9
chr22	44421400	44421800	E44
chr22	44421800	44422000	E45
chr22	44422000	44422200	E44
chr22	44422200	44422600	E45
chr22	44422600	44422800	E44
chr22	44422800	44423000	E43
chr22	44423000	44423600	E45
chr22	44423600	44423800	E42
chr22	44423800	44424000	E38
chr22	44424000	44424400	E37
chr22	44424400	44425000	E6
chr22	44425000	44425400	E37
chr22	44425400	44425800	E6
chr22	44425800	44426000	E38
chr22	44426000	44426200	E6
chr22	44426200	44426800	E7
chr22	44426800	44427200	E6
chr22	44427200	44427400	E38
chr22	44427400	44427600	E90
chr22	44427600	44428200	E66
chr22	44428200	44428600	E65
chr22	44428600	44428800	E55
chr22	44428800	44429000	E58
chr22	44429000	44429200	E54
chr22	44429200	44429800	E55
chr22	44429800	44431800	E4
chr22	44431800	44432000	E5
chr22	44432000	44433400	E4
chr22	44433400	44433600	E78
chr22	44433600	44433800	E5
chr22	44433800	44434000	E74
chr22	44434000	44434200	E5
chr22	44434200	44440800	E4
chr22	44440800	44441000	E78
chr22	44441000	44441400	E4
chr22	44441400	44441600	E1
chr22	44441600	44442200	E4
chr22	44442200	44442400	E5
chr22	44442400	44443800	E4
chr22	44443800	44444000	E90
chr22	44444000	44445200	E4
chr22	44445200	44445600	E38
chr22	44445600	44445800	E72
chr22	44445800	44447200	E4
chr22	44447200	44447400	E6
chr22	44447400	44447800	E38
chr22	44447800	44448000	E90
chr22	44448000	44453200	E4
chr22	44453200	44453400	E5
chr22	44453400	44453600	E38
chr22	44453600	44453800	E6
chr22	44453800	44454000	E38
chr22	44454000	44459600	E4
chr22	44459600	44459800	E5
chr22	44459800	44460000	E72
chr22	44460000	44462400	E2
chr22	44462400	44462600	E36
chr22	44462600	44463200	E38
chr22	44463200	44463400	E6
chr22	44463400	44463600	E7
chr22	44463600	44463800	E6
chr22	44463800	44464000	E41
chr22	44464000	44464400	E42
chr22	44464400	44464800	E44
chr22	44464800	44465000	E43
chr22	44465000	44465200	E42
chr22	44465200	44465400	E40
chr22	44465400	44465600	E38
chr22	44465600	44465800	E72
chr22	44465800	44466200	E66
chr22	44466200	44466400	E57
chr22	44466400	44466600	E56
chr22	44466600	44467000	E63
chr22	44467000	44467600	E38
chr22	44467600	44467800	E87
chr22	44467800	44468200	E88
chr22	44468200	44468600	E87
chr22	44468600	44469600	E2
chr22	44469600	44469800	E36
chr22	44469800	44470200	E38
chr22	44470200	44470400	E6
chr22	44470400	44470800	E7
chr22	44470800	44475000	E4
chr22	44475000	44475200	E5
chr22	44475200	44475400	E72
chr22	44475400	44475600	E2
chr22	44475600	44476600	E87
chr22	44476600	44476800	E88
chr22	44476800	44477000	E49
chr22	44477000	44477200	E50
chr22	44477200	44477400	E15
chr22	44477400	44477600	E59
chr22	44477600	44477800	E58
chr22	44477800	44478000	E57
chr22	44478000	44478400	E65
chr22	44478400	44481000	E4
chr22	44481000	44481600	E38
chr22	44481600	44482000	E17
chr22	44482000	44482200	E49
chr22	44482200	44482400	E9
chr22	44482400	44482600	E8
chr22	44482600	44482800	E63
chr22	44482800	44483000	E53
chr22	44483000	44483200	E58
chr22	44483200	44483400	E8
chr22	44483400	44483800	E17
chr22	44483800	44484000	E38
chr22	44484000	44484200	E6
chr22	44484200	44484600	E38
chr22	44484600	44485000	E6
chr22	44485000	44485200	E7
chr22	44485200	44485400	E6
chr22	44485400	44485600	E38
chr22	44485600	44486000	E5
chr22	44486000	44486200	E78
chr22	44486200	44486400	E66
chr22	44486400	44486800	E55
chr22	44486800	44487200	E57
chr22	44487200	44487400	E65
chr22	44487400	44487800	E55
chr22	44487800	44494400	E4
chr22	44494400	44494600	E39
chr22	44494600	44502200	E3
chr22	44502200	44502400	E39
chr22	44502400	44504000	E3
chr22	44504000	44508600	E2
chr22	44508600	44508800	E87
chr22	44508800	44510000	E2
chr22	44510000	44510200	E36
chr22	44510200	44510600	E2
chr22	44510600	44510800	E36
chr22	44510800	44511200	E2
chr22	44511200	44511600	E89
chr22	44511600	44516000	E2
chr22	44516000	44516200	E5
chr22	44516200	44523200	E4
chr22	44523200	44524400	E69
chr22	44524400	44524800	E87
chr22	44524800	44525000	E17
chr22	44525000	44525400	E50
chr22	44525400	44525600	E29
chr22	44525600	44525800	E30
chr22	44525800	44526000	E31
chr22	44526000	44526400	E14
chr22	44526400	44526600	E15
chr22	44526600	44526800	E17
chr22	44526800	44527000	E57
chr22	44527000	44527200	E58
chr22	44527200	44527600	E54
chr22	44527600	44527800	E67
chr22	44527800	44528600	E66
chr22	44528600	44528800	E58
chr22	44528800	44529000	E57
chr22	44529000	44529400	E65
chr22	44529400	44529600	E54
chr22	44529600	44529800	E55
chr22	44529800	44530000	E57
chr22	44530000	44530200	E55
chr22	44530200	44530800	E57
chr22	44530800	44531000	E65
chr22	44531000	44533600	E4
chr22	44533600	44534000	E72
chr22	44534000	44540800	E4
chr22	44540800	44541000	E90
chr22	44541000	44541400	E6
chr22	44541400	44541600	E74
chr22	44541600	44542000	E38
chr22	44542000	44542200	E78
chr22	44542200	44542400	E5
chr22	44542400	44542800	E4
chr22	44542800	44543800	E2
chr22	44543800	44544000	E35
chr22	44544000	44544200	E1
chr22	44544200	44544400	E34
chr22	44544400	44544600	E35
chr22	44544600	44554200	E2
chr22	44554200	44554600	E17
chr22	44554600	44555200	E38
chr22	44555200	44555600	E41
chr22	44555600	44555800	E40
chr22	44555800	44556000	E72
chr22	44556000	44556200	E40
chr22	44556200	44556600	E39
chr22	44556600	44557400	E3
chr22	44557400	44557600	E73
chr22	44557600	44558400	E3
chr22	44558400	44558800	E39
chr22	44558800	44562200	E3
chr22	44562200	44562400	E39
chr22	44562400	44566200	E3
chr22	44566200	44566800	E4
chr22	44566800	44567000	E48
chr22	44567000	44567400	E47
chr22	44567400	44567600	E42
chr22	44567600	44567800	E40
chr22	44567800	44568000	E42
chr22	44568000	44568200	E43
chr22	44568200	44568400	E44
chr22	44568400	44568600	E43
chr22	44568600	44568800	E44
chr22	44568800	44569200	E46
chr22	44569200	44569400	E47
chr22	44569400	44569800	E40
chr22	44569800	44570000	E90
chr22	44570000	44575400	E4
chr22	44575400	44575800	E38
chr22	44575800	44576400	E40
chr22	44576400	44576800	E41
chr22	44576800	44577000	E44
chr22	44577000	44577800	E45
chr22	44577800	44578400	E12
chr22	44578400	44578600	E45
chr22	44578600	44578800	E46
chr22	44578800	44579200	E44
chr22	44579200	44579400	E41
chr22	44579400	44580200	E38
chr22	44580200	44580400	E36
chr22	44580400	44581000	E38
chr22	44581000	44581200	E78
chr22	44581200	44586400	E4
chr22	44586400	44586600	E5
chr22	44586600	44588200	E4
chr22	44588200	44589200	E5
chr22	44589200	44589400	E78
chr22	44589400	44592200	E4
chr22	44592200	44592600	E5
chr22	44592600	44592800	E4
chr22	44592800	44593000	E1
chr22	44593000	44593800	E4
chr22	44593800	44594000	E65
chr22	44594000	44594200	E89
chr22	44594200	44595000	E65
chr22	44595000	44595400	E66
chr22	44595400	44595600	E55
chr22	44595600	44595800	E67
chr22	44595800	44596400	E51
chr22	44596400	44596800	E52
chr22	44596800	44597000	E61
chr22	44597000	44598200	E62
chr22	44598200	44598400	E61
chr22	44598400	44598600	E59
chr22	44598600	44599000	E60
chr22	44599000	44599200	E56
chr22	44599200	44599400	E57
chr22	44599400	44599600	E67
chr22	44599600	44601400	E66
chr22	44601400	44601600	E67
chr22	44601600	44601800	E7
chr22	44601800	44602000	E6
chr22	44602000	44602400	E5
chr22	44602400	44606400	E4
chr22	44606400	44607400	E65
chr22	44607400	44607600	E66
chr22	44607600	44607800	E67
chr22	44607800	44608000	E53
chr22	44608000	44608600	E55
chr22	44608600	44608800	E57
chr22	44608800	44609000	E65
chr22	44609000	44609400	E4
chr22	44609400	44612200	E3
chr22	44612200	44612400	E39
chr22	44612400	44616800	E3
chr22	44616800	44617000	E5
chr22	44617000	44617200	E4
chr22	44617200	44617400	E5
chr22	44617400	44619400	E4
chr22	44619400	44619600	E78
chr22	44619600	44619800	E5
chr22	44619800	44620200	E4
chr22	44620200	44649800	E3
chr22	44649800	44650200	E39
chr22	44650200	44656400	E3
chr22	44656400	44658400	E4
chr22	44658400	44658600	E72
chr22	44658600	44658800	E5
chr22	44658800	44662200	E4
chr22	44662200	44662400	E65
chr22	44662400	44662600	E57
chr22	44662600	44662800	E59
chr22	44662800	44663000	E54
chr22	44663000	44663200	E55
chr22	44663200	44663400	E67
chr22	44663400	44664000	E66
chr22	44664000	44666400	E4
chr22	44666400	44666600	E90
chr22	44666600	44667000	E5
chr22	44667000	44667600	E4
chr22	44667600	44668000	E90
chr22	44668000	44668200	E38
chr22	44668200	44668400	E36
chr22	44668400	44668600	E38
chr22	44668600	44668800	E37
chr22	44668800	44669000	E6
chr22	44669000	44669400	E38
chr22	44669400	44669600	E36
chr22	44669600	44671400	E2
chr22	44671400	44671600	E38
chr22	44671600	44672000	E90
chr22	44672000	44672200	E5
chr22	44672200	44678600	E4
chr22	44678600	44678800	E5
chr22	44678800	44681600	E4
chr22	44681600	44681800	E1
chr22	44681800	44682000	E38
chr22	44682000	44682200	E72
chr22	44682200	44682400	E55
chr22	44682400	44682800	E53
chr22	44682800	44683200	E52
chr22	44683200	44683600	E54
chr22	44683600	44683800	E53
chr22	44683800	44684000	E63
chr22	44684000	44684400	E64
chr22	44684400	44684600	E65
chr22	44684600	44685200	E64
chr22	44685200	44685800	E63
chr22	44685800	44686000	E64
chr22	44686000	44686200	E56
chr22	44686200	44686800	E57
chr22	44686800	44687200	E55
chr22	44687200	44687400	E54
chr22	44687400	44687600	E67
chr22	44687600	44687800	E51
chr22	44687800	44688000	E53
chr22	44688000	44688200	E59
chr22	44688200	44688600	E51
chr22	44688600	44689000	E52
chr22	44689000	44689400	E53
chr22	44689400	44689600	E55
chr22	44689600	44689800	E54
chr22	44689800	44690000	E58
chr22	44690000	44690200	E54
chr22	44690200	44690400	E56
chr22	44690400	44690600	E57
chr22	44690600	44692000	E65
chr22	44692000	44692200	E1
chr22	44692200	44692400	E5
chr22	44692400	44692600	E6
chr22	44692600	44692800	E38
chr22	44692800	44693000	E6
chr22	44693000	44693200	E38
chr22	44693200	44693400	E78
chr22	44693400	44693600	E54
chr22	44693600	44693800	E67
chr22	44693800	44694000	E53
chr22	44694000	44695000	E67
chr22	44695000	44695200	E66
chr22	44695200	44695400	E55
chr22	44695400	44695600	E54
chr22	44695600	44695800	E66
chr22	44695800	44696000	E65
chr22	44696000	44696200	E64
chr22	44696200	44696400	E63
chr22	44696400	44696600	E58
chr22	44696600	44696800	E63
chr22	44696800	44697000	E53
chr22	44697000	44697200	E63
chr22	44697200	44697400	E53
chr22	44697400	44697600	E56
chr22	44697600	44697800	E55
chr22	44697800	44700000	E4
chr22	44700000	44700600	E5
chr22	44700600	44702600	E4
chr22	44702600	44703000	E5
chr22	44703000	44703800	E4
chr22	44703800	44704000	E90
chr22	44704000	44704200	E38
chr22	44704200	44704400	E72
chr22	44704400	44705200	E6
chr22	44705200	44705400	E5
chr22	44705400	44705800	E40
chr22	44705800	44706200	E69
chr22	44706200	44706800	E4
chr22	44706800	44707000	E5
chr22	44707000	44707200	E78
chr22	44707200	44707400	E38
chr22	44707400	44707600	E49
chr22	44707600	44708000	E57
chr22	44708000	44708200	E58
chr22	44708200	44708800	E68
chr22	44708800	44709000	E66
chr22	44709000	44709200	E68
chr22	44709200	44709600	E66
chr22	44709600	44709800	E67
chr22	44709800	44710400	E66
chr22	44710400	44710600	E54
chr22	44710600	44710800	E57
chr22	44710800	44711400	E65
chr22	44711400	44711800	E55
chr22	44711800	44712200	E66
chr22	44712200	44712400	E57
chr22	44712400	44712600	E58
chr22	44712600	44713200	E54
chr22	44713200	44713400	E53
chr22	44713400	44714200	E54
chr22	44714200	44714400	E55
chr22	44714400	44715000	E66
chr22	44715000	44715600	E55
chr22	44715600	44715800	E54
chr22	44715800	44716000	E55
chr22	44716000	44716400	E54
chr22	44716400	44716600	E58
chr22	44716600	44717000	E53
chr22	44717000	44717400	E58
chr22	44717400	44717600	E57
chr22	44717600	44718400	E65
chr22	44718400	44718600	E64
chr22	44718600	44720200	E65
chr22	44720200	44720400	E70
chr22	44720400	44720600	E65
chr22	44720600	44720800	E1
chr22	44720800	44721000	E64
chr22	44721000	44721400	E65
chr22	44721400	44721800	E57
chr22	44721800	44722000	E59
chr22	44722000	44722600	E60
chr22	44722600	44722800	E59
chr22	44722800	44723000	E60
chr22	44723000	44723600	E63
chr22	44723600	44724000	E57
chr22	44724000	44724200	E67
chr22	44724200	44724800	E66
chr22	44724800	44725000	E54
chr22	44725000	44725200	E67
chr22	44725200	44725600	E66
chr22	44725600	44726000	E68
chr22	44726000	44726200	E58
chr22	44726200	44726600	E53
chr22	44726600	44727000	E57
chr22	44727000	44727200	E54
chr22	44727200	44728000	E65
chr22	44728000	44728200	E58
chr22	44728200	44728400	E59
chr22	44728400	44728800	E57
chr22	44728800	44729400	E65
chr22	44729400	44729600	E72
chr22	44729600	44732600	E4
chr22	44732600	44732800	E65
chr22	44732800	44733000	E57
chr22	44733000	44733200	E56
chr22	44733200	44733400	E53
chr22	44733400	44733600	E52
chr22	44733600	44733800	E53
chr22	44733800	44734000	E60
chr22	44734000	44734200	E53
chr22	44734200	44734400	E55
chr22	44734400	44734600	E66
chr22	44734600	44736200	E65
chr22	44736200	44736400	E64
chr22	44736400	44736600	E66
chr22	44736600	44737400	E65
chr22	44737400	44737800	E90
chr22	44737800	44738000	E65
chr22	44738000	44738400	E4
chr22	44738400	44738600	E65
chr22	44738600	44739200	E4
chr22	44739200	44743400	E3
chr22	44743400	44746000	E4
chr22	44746000	44746200	E5
chr22	44746200	44751200	E4
chr22	44751200	44751800	E5
chr22	44751800	44753600	E4
chr22	44753600	44753800	E6
chr22	44753800	44754200	E38
chr22	44754200	44754400	E78
chr22	44754400	44754600	E72
chr22	44754600	44775800	E3
chr22	44775800	44776000	E65
chr22	44776000	44776200	E54
chr22	44776200	44776600	E57
chr22	44776600	44776800	E55
chr22	44776800	44777000	E54
chr22	44777000	44777600	E55
chr22	44777600	44778000	E66
chr22	44778000	44783800	E4
chr22	44783800	44784000	E39
chr22	44784000	44806000	E3
chr22	44806000	44806400	E65
chr22	44806400	44807200	E66
chr22	44807200	44810200	E4
chr22	44810200	44810400	E65
chr22	44810400	44810800	E64
chr22	44810800	44811000	E38
chr22	44811000	44811200	E90
chr22	44811200	44814200	E4
chr22	44814200	44814400	E78
chr22	44814400	44818800	E4
chr22	44818800	44819200	E5
chr22	44819200	44819600	E4
chr22	44819600	44819800	E72
chr22	44819800	44826600	E3
chr22	44826600	44826800	E39
chr22	44826800	44845000	E3
chr22	44845000	44845200	E65
chr22	44845200	44845800	E55
chr22	44845800	44846200	E5
chr22	44846200	44846600	E4
chr22	44846600	44854000	E3
chr22	44854000	44854400	E4
chr22	44854400	44855000	E5
chr22	44855000	44878600	E3
chr22	44878600	44878800	E39
chr22	44878800	44879600	E3
chr22	44879600	44882400	E4
chr22	44882400	44882600	E5
chr22	44882600	44883800	E4
chr22	44883800	44884000	E5
chr22	44884000	44887600	E4
chr22	44887600	44887800	E78
chr22	44887800	44888200	E4
chr22	44888200	44888400	E72
chr22	44888400	44889800	E2
chr22	44889800	44890200	E78
chr22	44890200	44890400	E4
chr22	44890400	44890600	E5
chr22	44890600	44890800	E72
chr22	44890800	44891000	E38
chr22	44891000	44891800	E2
chr22	44891800	44892600	E38
chr22	44892600	44893200	E6
chr22	44893200	44893400	E7
chr22	44893400	44893600	E9
chr22	44893600	44893800	E50
chr22	44893800	44894200	E79
chr22	44894200	44894400	E80
chr22	44894400	44894600	E11
chr22	44894600	44894800	E13
chr22	44894800	44895200	E16
chr22	44895200	44912400	E3
chr22	44912400	44912800	E65
chr22	44912800	44913400	E57
chr22	44913400	44913600	E67
chr22	44913600	44913800	E54
chr22	44913800	44914000	E55
chr22	44914000	44914800	E66
chr22	44914800	44916200	E65
chr22	44916200	44916400	E57
chr22	44916400	44916600	E56
chr22	44916600	44916800	E58
chr22	44916800	44917000	E57
chr22	44917000	44917200	E63
chr22	44917200	44917800	E65
chr22	44917800	44933000	E3
chr22	44933000	44933400	E2
chr22	44933400	44933600	E36
chr22	44933600	44934200	E38
chr22	44934200	44934400	E6
chr22	44934400	44934600	E90
chr22	44934600	44949000	E4
chr22	44949000	44953000	E3
chr22	44953000	44953600	E39
chr22	44953600	44963200	E3
chr22	44963200	44963400	E73
chr22	44963400	44964400	E3
chr22	44964400	44964800	E65
chr22	44964800	44965200	E64
chr22	44965200	44966000	E65
chr22	44966000	44966400	E66
chr22	44966400	44966800	E67
chr22	44966800	44967000	E66
chr22	44967000	44967200	E55
chr22	44967200	44967400	E66
chr22	44967400	44967800	E67
chr22	44967800	44968600	E66
chr22	44968600	44979200	E4
chr22	44979200	44979400	E90
chr22	44979400	44979800	E5
chr22	44979800	44980400	E4
chr22	44980400	44980600	E72
chr22	44980600	44982000	E4
chr22	44982000	44982200	E66
chr22	44982200	44982400	E67
chr22	44982400	44982800	E54
chr22	44982800	44983400	E53
chr22	44983400	44983600	E61
chr22	44983600	44983800	E54
chr22	44983800	44984000	E58
chr22	44984000	44984200	E59
chr22	44984200	44984400	E56
chr22	44984400	44987400	E65
chr22	44987400	44987600	E67
chr22	44987600	44989000	E66
chr22	44989000	44990400	E4
chr22	44990400	44991400	E69
chr22	44991400	44991600	E68
chr22	44991600	44991800	E57
chr22	44991800	44992200	E61
chr22	44992200	44992400	E52
chr22	44992400	44992800	E51
chr22	44992800	44993200	E68
chr22	44993200	44993600	E51
chr22	44993600	44993800	E68
chr22	44993800	44994000	E67
chr22	44994000	44994200	E54
chr22	44994200	44994400	E55
chr22	44994400	44994800	E65
chr22	44994800	44995000	E70
chr22	44995000	44995200	E65
chr22	44995200	44995400	E64
chr22	44995400	44996000	E65
chr22	44996000	44996600	E3
chr22	44996600	44996800	E39
chr22	44996800	45004800	E3
chr22	45004800	45005000	E39
chr22	45005000	45012000	E3
chr22	45012000	45012200	E73
chr22	45012200	45015600	E3
chr22	45015600	45016000	E4
chr22	45016000	45016200	E65
chr22	45016200	45016400	E64
chr22	45016400	45016800	E65
chr22	45016800	45017000	E78
chr22	45017000	45017200	E77
chr22	45017200	45017800	E65
chr22	45017800	45018000	E64
chr22	45018000	45018200	E66
chr22	45018200	45018400	E68
chr22	45018400	45018800	E69
chr22	45018800	45019200	E65
chr22	45019200	45019400	E69
chr22	45019400	45019600	E48
chr22	45019600	45019800	E38
chr22	45019800	45020000	E78
chr22	45020000	45022000	E2
chr22	45022000	45022200	E38
chr22	45022200	45022400	E36
chr22	45022400	45027000	E2
chr22	45027000	45027200	E89
chr22	45027200	45028400	E2
chr22	45028400	45028600	E40
chr22	45028600	45029000	E41
chr22	45029000	45029200	E42
chr22	45029200	45029400	E41
chr22	45029400	45029600	E39
chr22	45029600	45033400	E3
chr22	45033400	45034000	E39
chr22	45034000	45034200	E40
chr22	45034200	45034400	E42
chr22	45034400	45034600	E43
chr22	45034600	45034800	E44
chr22	45034800	45035000	E45
chr22	45035000	45035200	E44
chr22	45035200	45035600	E45
chr22	45035600	45035800	E10
chr22	45035800	45036800	E82
chr22	45036800	45037000	E84
chr22	45037000	45037200	E90
chr22	45037200	45038000	E38
chr22	45038000	45041800	E2
chr22	45041800	45042000	E78
chr22	45042000	45044000	E4
chr22	45044000	45044400	E38
chr22	45044400	45044600	E41
chr22	45044600	45044800	E42
chr22	45044800	45045200	E41
chr22	45045200	45045400	E42
chr22	45045400	45045600	E40
chr22	45045600	45046000	E38
chr22	45046000	45046200	E36
chr22	45046200	45050000	E2
chr22	45050000	45050200	E72
chr22	45050200	45053600	E4
chr22	45053600	45054000	E85
chr22	45054000	45054200	E83
chr22	45054200	45054800	E84
chr22	45054800	45055600	E83
chr22	45055600	45055800	E84
chr22	45055800	45056000	E38
chr22	45056000	45056200	E72
chr22	45056200	45057200	E4
chr22	45057200	45057400	E1
chr22	45057400	45059000	E4
chr22	45059000	45059200	E38
chr22	45059200	45059600	E40
chr22	45059600	45059800	E42
chr22	45059800	45060200	E44
chr22	45060200	45060400	E43
chr22	45060400	45060600	E45
chr22	45060600	45060800	E44
chr22	45060800	45061000	E43
chr22	45061000	45061200	E42
chr22	45061200	45061600	E44
chr22	45061600	45061800	E42
chr22	45061800	45062600	E40
chr22	45062600	45062800	E38
chr22	45062800	45063400	E40
chr22	45063400	45063600	E41
chr22	45063600	45063800	E42
chr22	45063800	45064000	E44
chr22	45064000	45064200	E45
chr22	45064200	45064400	E42
chr22	45064400	45064800	E38
chr22	45064800	45065000	E6
chr22	45065000	45065200	E9
chr22	45065200	45065400	E50
chr22	45065400	45066400	E68
chr22	45066400	45066800	E49
chr22	45066800	45067000	E69
chr22	45067000	45067200	E48
chr22	45067200	45067800	E69
chr22	45067800	45068200	E38
chr22	45068200	45068400	E78
chr22	45068400	45069000	E4
chr22	45069000	45069200	E72
chr22	45069200	45069600	E65
chr22	45069600	45069800	E64
chr22	45069800	45071800	E65
chr22	45071800	45072000	E64
chr22	45072000	45072400	E65
chr22	45072400	45072600	E66
chr22	45072600	45072800	E67
chr22	45072800	45073000	E54
chr22	45073000	45073200	E66
chr22	45073200	45073400	E72
chr22	45073400	45073800	E66
chr22	45073800	45076400	E4
chr22	45076400	45076600	E5
chr22	45076600	45076800	E90
chr22	45076800	45077000	E40
chr22	45077000	45077600	E41
chr22	45077600	45077800	E46
chr22	45077800	45078000	E47
chr22	45078000	45078200	E48
chr22	45078200	45078400	E78
chr22	45078400	45078600	E38
chr22	45078600	45078800	E78
chr22	45078800	45079000	E5
chr22	45079000	45079800	E4
chr22	45079800	45080200	E5
chr22	45080200	45080400	E72
chr22	45080400	45080600	E38
chr22	45080600	45081000	E49
chr22	45081000	45081200	E6
chr22	45081200	45081400	E38
chr22	45081400	45081600	E36
chr22	45081600	45083400	E2
chr22	45083400	45087400	E4
chr22	45087400	45088200	E69
chr22	45088200	45088400	E68
chr22	45088400	45089200	E69
chr22	45089200	45089400	E68
chr22	45089400	45090800	E69
chr22	45090800	45091000	E68
chr22	45091000	45091200	E57
chr22	45091200	45091400	E84
chr22	45091400	45091800	E85
chr22	45091800	45092800	E4
chr22	45092800	45093000	E5
chr22	45093000	45093800	E6
chr22	45093800	45094000	E38
chr22	45094000	45094400	E6
chr22	45094400	45095400	E7
chr22	45095400	45095600	E57
chr22	45095600	45095800	E38
chr22	45095800	45096000	E70
chr22	45096000	45097400	E65
chr22	45097400	45097600	E55
chr22	45097600	45097800	E54
chr22	45097800	45098000	E65
chr22	45098000	45107200	E4
chr22	45107200	45107400	E90
chr22	45107400	45108400	E5
chr22	45108400	45108600	E72
chr22	45108600	45110000	E4
chr22	45110000	45110200	E39
chr22	45110200	45124200	E3
chr22	45124200	45124400	E78
chr22	45124400	45124600	E5
chr22	45124600	45125000	E6
chr22	45125000	45125200	E7
chr22	45125200	45125400	E8
chr22	45125400	45125600	E31
chr22	45125600	45125800	E30
chr22	45125800	45126200	E31
chr22	45126200	45126400	E30
chr22	45126400	45126600	E35
chr22	45126600	45126800	E89
chr22	45126800	45127000	E72
chr22	45127000	45127200	E4
chr22	45127200	45128200	E5
chr22	45128200	45128400	E74
chr22	45128400	45129000	E5
chr22	45129000	45131200	E4
chr22	45131200	45131400	E5
chr22	45131400	45131600	E38
chr22	45131600	45132000	E87
chr22	45132000	45142400	E2
chr22	45142400	45142600	E36
chr22	45142600	45142800	E2
chr22	45142800	45143000	E39
chr22	45143000	45153800	E3
chr22	45153800	45154000	E39
chr22	45154000	45156800	E3
chr22	45156800	45157000	E73
chr22	45157000	45160400	E3
chr22	45160400	45160600	E39
chr22	45160600	45176800	E3
chr22	45176800	45177000	E39
chr22	45177000	45181400	E3
chr22	45181400	45181600	E73
chr22	45181600	45189400	E3
chr22	45189400	45189600	E39
chr22	45189600	45192600	E3
chr22	45192600	45192800	E65
chr22	45192800	45193200	E57
chr22	45193200	45193400	E58
chr22	45193400	45193600	E57
chr22	45193600	45193800	E55
chr22	45193800	45198000	E4
chr22	45198000	45198200	E72
chr22	45198200	45198400	E4
chr22	45198400	45198800	E5
chr22	45198800	45199000	E70
chr22	45199000	45200800	E4
chr22	45200800	45201000	E5
chr22	45201000	45201400	E4
chr22	45201400	45201600	E5
chr22	45201600	45201800	E4
chr22	45201800	45202000	E5
chr22	45202000	45202200	E4
chr22	45202200	45202400	E5
chr22	45202400	45203400	E2
chr22	45203400	45203600	E72
chr22	45203600	45203800	E5
chr22	45203800	45211800	E4
chr22	45211800	45212400	E5
chr22	45212400	45216400	E4
chr22	45216400	45216600	E38
chr22	45216600	45216800	E48
chr22	45216800	45217000	E17
chr22	45217000	45217200	E38
chr22	45217200	45218800	E65
chr22	45218800	45219000	E55
chr22	45219000	45219200	E66
chr22	45219200	45219400	E72
chr22	45219400	45219600	E5
chr22	45219600	45219800	E4
chr22	45219800	45223600	E3
chr22	45223600	45223800	E73
chr22	45223800	45237400	E3
chr22	45237400	45237800	E73
chr22	45237800	45239200	E3
chr22	45239200	45239600	E39
chr22	45239600	45242800	E3
chr22	45242800	45243200	E40
chr22	45243200	45243400	E39
chr22	45243400	45246200	E3
chr22	45246200	45246400	E73
chr22	45246400	45248800	E3
chr22	45248800	45249000	E39
chr22	45249000	45261600	E3
chr22	45261600	45261800	E5
chr22	45261800	45265000	E4
chr22	45265000	45265400	E66
chr22	45265400	45265600	E57
chr22	45265600	45265800	E56
chr22	45265800	45266200	E59
chr22	45266200	45266400	E60
chr22	45266400	45266600	E56
chr22	45266600	45267200	E65
chr22	45267200	45273000	E3
chr22	45273000	45273200	E73
chr22	45273200	45281800	E3
chr22	45281800	45282000	E72
chr22	45282000	45287600	E4
chr22	45287600	45288000	E85
chr22	45288000	45298800	E4
chr22	45298800	45299200	E5
chr22	45299200	45301000	E4
chr22	45301000	45301200	E85
chr22	45301200	45308800	E4
chr22	45308800	45309000	E72
chr22	45309000	45310800	E4
chr22	45310800	45312000	E3
chr22	45312000	45312200	E4
chr22	45312200	45312800	E3
chr22	45312800	45313000	E4
chr22	45313000	45313200	E39
chr22	45313200	45320200	E3
chr22	45320200	45321000	E65
chr22	45321000	45321400	E64
chr22	45321400	45321600	E65
chr22	45321600	45322000	E55
chr22	45322000	45325600	E4
chr22	45325600	45325800	E5
chr22	45325800	45326400	E4
chr22	45326400	45326800	E84
chr22	45326800	45327200	E83
chr22	45327200	45328000	E84
chr22	45328000	45328200	E74
chr22	45328200	45328400	E2
chr22	45328400	45328600	E5
chr22	45328600	45329200	E2
chr22	45329200	45329800	E4
chr22	45329800	45330200	E5
chr22	45330200	45330800	E4
chr22	45330800	45331000	E5
chr22	45331000	45331200	E70
chr22	45331200	45331400	E57
chr22	45331400	45331600	E58
chr22	45331600	45332000	E53
chr22	45332000	45332200	E62
chr22	45332200	45332400	E61
chr22	45332400	45332600	E58
chr22	45332600	45333000	E57
chr22	45333000	45333200	E1
chr22	45333200	45333400	E38
chr22	45333400	45333600	E36
chr22	45333600	45334800	E2
chr22	45334800	45335200	E89
chr22	45335200	45335400	E36
chr22	45335400	45336200	E2
chr22	45336200	45336400	E36
chr22	45336400	45337000	E2
chr22	45337000	45337200	E72
chr22	45337200	45337800	E4
chr22	45337800	45338000	E5
chr22	45338000	45338600	E6
chr22	45338600	45338800	E72
chr22	45338800	45339000	E4
chr22	45339000	45339600	E5
chr22	45339600	45342600	E4
chr22	45342600	45343200	E85
chr22	45343200	45343600	E84
chr22	45343600	45344000	E85
chr22	45344000	45350200	E4
chr22	45350200	45350400	E55
chr22	45350400	45350600	E65
chr22	45350600	45352800	E4
chr22	45352800	45353000	E2
chr22	45353000	45353200	E84
chr22	45353200	45353600	E38
chr22	45353600	45353800	E72
chr22	45353800	45354000	E90
chr22	45354000	45354200	E38
chr22	45354200	45354400	E4
chr22	45354400	45354600	E5
chr22	45354600	45365000	E4
chr22	45365000	45365400	E85
chr22	45365400	45367200	E4
chr22	45367200	45367600	E5
chr22	45367600	45368000	E6
chr22	45368000	45368200	E84
chr22	45368200	45368400	E83
chr22	45368400	45368800	E82
chr22	45368800	45369000	E85
chr22	45369000	45369200	E84
chr22	45369200	45369400	E85
chr22	45369400	45371000	E4
chr22	45371000	45371200	E5
chr22	45371200	45371400	E72
chr22	45371400	45371600	E74
chr22	45371600	45371800	E15
chr22	45371800	45372000	E39
chr22	45372000	45380000	E4
chr22	45380000	45380200	E72
chr22	45380200	45384600	E4
chr22	45384600	45385200	E65
chr22	45385200	45387200	E4
chr22	45387200	45387400	E65
chr22	45387400	45387600	E57
chr22	45387600	45388000	E66
chr22	45388000	45389200	E55
chr22	45389200	45389400	E54
chr22	45389400	45390200	E57
chr22	45390200	45390400	E58
chr22	45390400	45390600	E56
chr22	45390600	45390800	E57
chr22	45390800	45391200	E56
chr22	45391200	45391400	E57
chr22	45391400	45391600	E58
chr22	45391600	45391800	E57
chr22	45391800	45392000	E51
chr22	45392000	45392200	E68
chr22	45392200	45392600	E69
chr22	45392600	45393000	E4
chr22	45393000	45393200	E5
chr22	45393200	45393400	E4
chr22	45393400	45393600	E38
chr22	45393600	45393800	E90
chr22	45393800	45394000	E84
chr22	45394000	45394600	E85
chr22	45394600	45394800	E84
chr22	45394800	45395000	E77
chr22	45395000	45395400	E85
chr22	45395400	45398000	E4
chr22	45398000	45399000	E85
chr22	45399000	45399400	E84
chr22	45399400	45399600	E83
chr22	45399600	45400000	E85
chr22	45400000	45400200	E84
chr22	45400200	45400400	E85
chr22	45400400	45400800	E84
chr22	45400800	45401000	E83
chr22	45401000	45401200	E84
chr22	45401200	45401800	E83
chr22	45401800	45402000	E10
chr22	45402000	45402600	E14
chr22	45402600	45402800	E13
chr22	45402800	45403200	E82
chr22	45403200	45403800	E79
chr22	45403800	45404000	E82
chr22	45404000	45404200	E10
chr22	45404200	45404400	E62
chr22	45404400	45404600	E84
chr22	45404600	45404800	E85
chr22	45404800	45405000	E84
chr22	45405000	45405200	E82
chr22	45405200	45405400	E83
chr22	45405400	45406000	E79
chr22	45406000	45406200	E81
chr22	45406200	45406400	E62
chr22	45406400	45406600	E14
chr22	45406600	45406800	E49
chr22	45406800	45407000	E68
chr22	45407000	45407200	E69
chr22	45407200	45407600	E4
chr22	45407600	45422600	E3
chr22	45422600	45422800	E39
chr22	45422800	45427800	E3
chr22	45427800	45428000	E73
chr22	45428000	45431800	E3
chr22	45431800	45432000	E7
chr22	45432000	45432400	E38
chr22	45432400	45432600	E90
chr22	45432600	45433200	E5
chr22	45433200	45436400	E4
chr22	45436400	45437200	E3
chr22	45437200	45437400	E39
chr22	45437400	45456600	E3
chr22	45456600	45456800	E73
chr22	45456800	45460200	E3
chr22	45460200	45460400	E73
chr22	45460400	45460800	E77
chr22	45460800	45467000	E4
chr22	45467000	45467600	E65
chr22	45467600	45467800	E64
chr22	45467800	45468200	E57
chr22	45468200	45469600	E65
chr22	45469600	45469800	E4
chr22	45469800	45471800	E3
chr22	45471800	45472000	E4
chr22	45472000	45473000	E2
chr22	45473000	45473200	E36
chr22	45473200	45473400	E72
chr22	45473400	45473600	E86
chr22	45473600	45473800	E89
chr22	45473800	45475200	E2
chr22	45475200	45476200	E4
chr22	45476200	45476400	E78
chr22	45476400	45480200	E4
chr22	45480200	45480400	E39
chr22	45480400	45491800	E3
chr22	45491800	45492400	E39
chr22	45492400	45492600	E2
chr22	45492600	45497800	E3
chr22	45497800	45498000	E39
chr22	45498000	45498200	E17
chr22	45498200	45500400	E3
chr22	45500400	45500600	E73
chr22	45500600	45505800	E3
chr22	45505800	45506000	E73
chr22	45506000	45507800	E3
chr22	45507800	45508000	E39
chr22	45508000	45519400	E3
chr22	45519400	45519800	E39
chr22	45519800	45520800	E65
chr22	45520800	45521000	E56
chr22	45521000	45521200	E60
chr22	45521200	45521400	E53
chr22	45521400	45521600	E63
chr22	45521600	45524600	E65
chr22	45524600	45524800	E64
chr22	45524800	45525000	E65
chr22	45525000	45525200	E64
chr22	45525200	45525600	E40
chr22	45525600	45525800	E41
chr22	45525800	45526000	E40
chr22	45526000	45526200	E42
chr22	45526200	45526400	E41
chr22	45526400	45527600	E40
chr22	45527600	45527800	E41
chr22	45527800	45528000	E40
chr22	45528000	45528200	E42
chr22	45528200	45528600	E41
chr22	45528600	45528800	E39
chr22	45528800	45538000	E3
chr22	45538000	45538200	E73
chr22	45538200	45540000	E3
chr22	45540000	45540200	E39
chr22	45540200	45544200	E3
chr22	45544200	45546600	E4
chr22	45546600	45546800	E72
chr22	45546800	45547000	E2
chr22	45547000	45547200	E36
chr22	45547200	45547800	E2
chr22	45547800	45548000	E5
chr22	45548000	45548200	E2
chr22	45548200	45551000	E4
chr22	45551000	45551800	E85
chr22	45551800	45554400	E4
chr22	45554400	45554600	E69
chr22	45554600	45555200	E48
chr22	45555200	45555400	E47
chr22	45555400	45555600	E48
chr22	45555600	45555800	E47
chr22	45555800	45556400	E48
chr22	45556400	45556600	E69
chr22	45556600	45556800	E72
chr22	45556800	45557600	E4
chr22	45557600	45558200	E5
chr22	45558200	45558400	E38
chr22	45558400	45558600	E41
chr22	45558600	45558800	E49
chr22	45558800	45559000	E48
chr22	45559000	45559200	E46
chr22	45559200	45559400	E81
chr22	45559400	45559600	E11
chr22	45559600	45559800	E80
chr22	45559800	45560000	E11
chr22	45560000	45560400	E81
chr22	45560400	45560600	E80
chr22	45560600	45560800	E46
chr22	45560800	45561000	E9
chr22	45561000	45561200	E50
chr22	45561200	45561400	E48
chr22	45561400	45561600	E17
chr22	45561600	45562600	E38
chr22	45562600	45563200	E17
chr22	45563200	45563400	E38
chr22	45563400	45563600	E36
chr22	45563600	45570400	E2
chr22	45570400	45570600	E36
chr22	45570600	45571000	E2
chr22	45571000	45571400	E36
chr22	45571400	45572200	E38
chr22	45572200	45572400	E36
chr22	45572400	45573000	E2
chr22	45573000	45573200	E72
chr22	45573200	45574600	E2
chr22	45574600	45574800	E89
chr22	45574800	45575000	E37
chr22	45575000	45575400	E38
chr22	45575400	45575600	E86
chr22	45575600	45575800	E38
chr22	45575800	45576200	E6
chr22	45576200	45576400	E37
chr22	45576400	45576600	E29
chr22	45576600	45576800	E37
chr22	45576800	45577200	E17
chr22	45577200	45577400	E49
chr22	45577400	45577800	E17
chr22	45577800	45578000	E38
chr22	45578000	45578400	E17
chr22	45578400	45578800	E86
chr22	45578800	45579200	E2
chr22	45579200	45579400	E89
chr22	45579400	45579600	E34
chr22	45579600	45579800	E33
chr22	45579800	45580200	E32
chr22	45580200	45580400	E28
chr22	45580400	45580800	E35
chr22	45580800	45581200	E37
chr22	45581200	45581800	E17
chr22	45581800	45582200	E38
chr22	45582200	45582400	E86
chr22	45582400	45582600	E38
chr22	45582600	45582800	E36
chr22	45582800	45583000	E38
chr22	45583000	45583400	E36
chr22	45583400	45583600	E89
chr22	45583600	45584000	E34
chr22	45584000	45584200	E28
chr22	45584200	45584400	E35
chr22	45584400	45584600	E34
chr22	45584600	45584800	E35
chr22	45584800	45585400	E34
chr22	45585400	45586200	E35
chr22	45586200	45586400	E28
chr22	45586400	45586600	E34
chr22	45586600	45586800	E28
chr22	45586800	45588200	E35
chr22	45588200	45588400	E34
chr22	45588400	45588600	E35
chr22	45588600	45588800	E33
chr22	45588800	45589000	E32
chr22	45589000	45589200	E28
chr22	45589200	45589400	E18
chr22	45589400	45590600	E35
chr22	45590600	45590800	E89
chr22	45590800	45591200	E38
chr22	45591200	45591400	E1
chr22	45591400	45591600	E6
chr22	45591600	45592000	E69
chr22	45592000	45592200	E51
chr22	45592200	45593000	E69
chr22	45593000	45593800	E68
chr22	45593800	45594200	E8
chr22	45594200	45594400	E10
chr22	45594400	45594600	E53
chr22	45594600	45594800	E54
chr22	45594800	45595600	E51
chr22	45595600	45596000	E68
chr22	45596000	45596200	E8
chr22	45596200	45596400	E49
chr22	45596400	45596600	E50
chr22	45596600	45597000	E51
chr22	45597000	45597200	E53
chr22	45597200	45597400	E52
chr22	45597400	45597600	E51
chr22	45597600	45597800	E52
chr22	45597800	45598800	E61
chr22	45598800	45599000	E8
chr22	45599000	45599400	E7
chr22	45599400	45599600	E6
chr22	45599600	45600000	E7
chr22	45600000	45600400	E49
chr22	45600400	45600600	E9
chr22	45600600	45600800	E50
chr22	45600800	45601000	E49
chr22	45601000	45601200	E50
chr22	45601200	45601400	E9
chr22	45601400	45601600	E29
chr22	45601600	45601800	E37
chr22	45601800	45602000	E7
chr22	45602000	45602200	E6
chr22	45602200	45602400	E37
chr22	45602400	45602600	E17
chr22	45602600	45603400	E37
chr22	45603400	45603600	E30
chr22	45603600	45604400	E31
chr22	45604400	45604600	E24
chr22	45604600	45604800	E11
chr22	45604800	45606600	E12
chr22	45606600	45606800	E11
chr22	45606800	45607000	E12
chr22	45607000	45607400	E11
chr22	45607400	45609400	E12
chr22	45609400	45609800	E23
chr22	45609800	45610000	E24
chr22	45610000	45610400	E25
chr22	45610400	45611000	E32
chr22	45611000	45611200	E18
chr22	45611200	45611800	E20
chr22	45611800	45612000	E25
chr22	45612000	45612800	E23
chr22	45612800	45613000	E22
chr22	45613000	45613200	E27
chr22	45613200	45613400	E19
chr22	45613400	45613800	E27
chr22	45613800	45614200	E31
chr22	45614200	45614400	E29
chr22	45614400	45614800	E31
chr22	45614800	45615400	E21
chr22	45615400	45615600	E19
chr22	45615600	45615800	E31
chr22	45615800	45616600	E30
chr22	45616600	45616800	E26
chr22	45616800	45617000	E25
chr22	45617000	45617200	E21
chr22	45617200	45617600	E26
chr22	45617600	45617800	E25
chr22	45617800	45618000	E26
chr22	45618000	45618200	E19
chr22	45618200	45618400	E25
chr22	45618400	45618600	E26
chr22	45618600	45618800	E21
chr22	45618800	45619200	E22
chr22	45619200	45620200	E23
chr22	45620200	45624200	E12
chr22	45624200	45624600	E11
chr22	45624600	45625000	E30
chr22	45625000	45625200	E29
chr22	45625200	45625400	E31
chr22	45625400	45625800	E24
chr22	45625800	45626400	E23
chr22	45626400	45626800	E24
chr22	45626800	45627000	E31
chr22	45627000	45627200	E30
chr22	45627200	45627600	E31
chr22	45627600	45627800	E30
chr22	45627800	45628000	E31
chr22	45628000	45628600	E24
chr22	45628600	45628800	E31
chr22	45628800	45629000	E30
chr22	45629000	45629600	E31
chr22	45629600	45629800	E13
chr22	45629800	45630600	E11
chr22	45630600	45631000	E13
chr22	45631000	45631400	E12
chr22	45631400	45631600	E23
chr22	45631600	45632200	E12
chr22	45632200	45632400	E11
chr22	45632400	45632600	E10
chr22	45632600	45633200	E31
chr22	45633200	45633400	E24
chr22	45633400	45633600	E31
chr22	45633600	45634000	E21
chr22	45634000	45634200	E25
chr22	45634200	45634600	E24
chr22	45634600	45634800	E31
chr22	45634800	45635000	E30
chr22	45635000	45635400	E31
chr22	45635400	45635600	E11
chr22	45635600	45635800	E24
chr22	45635800	45636200	E12
chr22	45636200	45636400	E11
chr22	45636400	45636600	E81
chr22	45636600	45637000	E79
chr22	45637000	45637200	E24
chr22	45637200	45637600	E31
chr22	45637600	45637800	E30
chr22	45637800	45638000	E29
chr22	45638000	45638200	E28
chr22	45638200	45638400	E32
chr22	45638400	45639000	E25
chr22	45639000	45639200	E18
chr22	45639200	45639400	E28
chr22	45639400	45639800	E34
chr22	45639800	45640000	E78
chr22	45640000	45640800	E4
chr22	45640800	45641200	E48
chr22	45641200	45642000	E69
chr22	45642000	45642400	E48
chr22	45642400	45642600	E6
chr22	45642600	45643000	E5
chr22	45643000	45644200	E4
chr22	45644200	45644600	E5
chr22	45644600	45644800	E4
chr22	45644800	45645000	E72
chr22	45645000	45645400	E89
chr22	45645400	45645800	E38
chr22	45645800	45646000	E86
chr22	45646000	45649400	E4
chr22	45649400	45649600	E5
chr22	45649600	45650400	E4
chr22	45650400	45650600	E85
chr22	45650600	45650800	E55
chr22	45650800	45651200	E66
chr22	45651200	45651400	E55
chr22	45651400	45651600	E66
chr22	45651600	45651800	E54
chr22	45651800	45652000	E57
chr22	45652000	45652400	E58
chr22	45652400	45652600	E59
chr22	45652600	45653000	E55
chr22	45653000	45653200	E66
chr22	45653200	45656400	E4
chr22	45656400	45656600	E5
chr22	45656600	45657000	E38
chr22	45657000	45657600	E40
chr22	45657600	45657800	E42
chr22	45657800	45658200	E43
chr22	45658200	45658400	E42
chr22	45658400	45658600	E43
chr22	45658600	45658800	E41
chr22	45658800	45659000	E40
chr22	45659000	45659400	E43
chr22	45659400	45659600	E44
chr22	45659600	45660200	E45
chr22	45660200	45660600	E41
chr22	45660600	45660800	E38
chr22	45660800	45661000	E36
chr22	45661000	45661200	E38
chr22	45661200	45661600	E17
chr22	45661600	45662400	E38
chr22	45662400	45662600	E36
chr22	45662600	45663400	E38
chr22	45663400	45663600	E78
chr22	45663600	45664000	E38
chr22	45664000	45664400	E5
chr22	45664400	45664600	E38
chr22	45664600	45664800	E10
chr22	45664800	45665000	E14
chr22	45665000	45665200	E79
chr22	45665200	45665400	E14
chr22	45665400	45665600	E31
chr22	45665600	45665800	E50
chr22	45665800	45666200	E16
chr22	45666200	45666400	E29
chr22	45666400	45666600	E8
chr22	45666600	45666800	E35
chr22	45666800	45667000	E28
chr22	45667000	45667200	E27
chr22	45667200	45667400	E22
chr22	45667400	45668200	E23
chr22	45668200	45668400	E13
chr22	45668400	45668600	E30
chr22	45668600	45668800	E29
chr22	45668800	45669000	E38
chr22	45669000	45669200	E36
chr22	45669200	45671600	E2
chr22	45671600	45671800	E78
chr22	45671800	45673200	E2
chr22	45673200	45673400	E36
chr22	45673400	45674800	E2
chr22	45674800	45675000	E36
chr22	45675000	45675400	E41
chr22	45675400	45675800	E42
chr22	45675800	45676000	E41
chr22	45676000	45676400	E43
chr22	45676400	45676600	E41
chr22	45676600	45676800	E40
chr22	45676800	45677200	E38
chr22	45677200	45677400	E36
chr22	45677400	45680000	E2
chr22	45680000	45680200	E36
chr22	45680200	45680400	E38
chr22	45680400	45680600	E42
chr22	45680600	45680800	E41
chr22	45680800	45681000	E40
chr22	45681000	45681600	E43
chr22	45681600	45682200	E42
chr22	45682200	45682400	E41
chr22	45682400	45682600	E40
chr22	45682600	45683000	E41
chr22	45683000	45683400	E42
chr22	45683400	45683600	E43
chr22	45683600	45684000	E44
chr22	45684000	45684200	E42
chr22	45684200	45684400	E44
chr22	45684400	45684600	E43
chr22	45684600	45684800	E40
chr22	45684800	45686600	E38
chr22	45686600	45686800	E36
chr22	45686800	45688200	E2
chr22	45688200	45688400	E90
chr22	45688400	45689200	E40
chr22	45689200	45689400	E43
chr22	45689400	45689600	E40
chr22	45689600	45689800	E39
chr22	45689800	45690800	E4
chr22	45690800	45691000	E5
chr22	45691000	45691200	E72
chr22	45691200	45691800	E38
chr22	45691800	45692200	E41
chr22	45692200	45692400	E42
chr22	45692400	45692800	E43
chr22	45692800	45693000	E42
chr22	45693000	45693200	E40
chr22	45693200	45693600	E4
chr22	45693600	45693800	E5
chr22	45693800	45697600	E4
chr22	45697600	45697800	E40
chr22	45697800	45698000	E41
chr22	45698000	45698400	E40
chr22	45698400	45699200	E4
chr22	45699200	45699400	E36
chr22	45699400	45701800	E4
chr22	45701800	45702000	E5
chr22	45702000	45702200	E2
chr22	45702200	45702400	E89
chr22	45702400	45703800	E2
chr22	45703800	45704000	E74
chr22	45704000	45704200	E38
chr22	45704200	45704400	E40
chr22	45704400	45704600	E41
chr22	45704600	45704800	E15
chr22	45704800	45705000	E9
chr22	45705000	45705200	E11
chr22	45705200	45705600	E12
chr22	45705600	45705800	E79
chr22	45705800	45706000	E81
chr22	45706000	45706200	E80
chr22	45706200	45706400	E45
chr22	45706400	45706600	E44
chr22	45706600	45706800	E43
chr22	45706800	45707000	E41
chr22	45707000	45707400	E8
chr22	45707400	45707600	E6
chr22	45707600	45708400	E38
chr22	45708400	45708600	E37
chr22	45708600	45709400	E38
chr22	45709400	45709800	E40
chr22	45709800	45710000	E41
chr22	45710000	45710400	E43
chr22	45710400	45710600	E42
chr22	45710600	45710800	E41
chr22	45710800	45711000	E72
chr22	45711000	45711600	E2
chr22	45711600	45712200	E87
chr22	45712200	45712600	E88
chr22	45712600	45712800	E87
chr22	45712800	45713000	E88
chr22	45713000	45713400	E29
chr22	45713400	45713600	E9
chr22	45713600	45713800	E43
chr22	45713800	45714000	E44
chr22	45714000	45714600	E43
chr22	45714600	45715200	E42
chr22	45715200	45715400	E43
chr22	45715400	45715600	E42
chr22	45715600	45716000	E40
chr22	45716000	45716600	E90
chr22	45716600	45719200	E2
chr22	45719200	45719400	E5
chr22	45719400	45722600	E4
chr22	45722600	45723800	E2
chr22	45723800	45724000	E75
chr22	45724000	45724200	E29
chr22	45724200	45724800	E42
chr22	45724800	45725400	E43
chr22	45725400	45725600	E44
chr22	45725600	45725800	E26
chr22	45725800	45726000	E19
chr22	45726000	45726200	E41
chr22	45726200	45726600	E40
chr22	45726600	45726800	E36
chr22	45726800	45728000	E2
chr22	45728000	45728200	E36
chr22	45728200	45728600	E38
chr22	45728600	45728800	E36
chr22	45728800	45729600	E2
chr22	45729600	45729800	E36
chr22	45729800	45730000	E38
chr22	45730000	45730400	E40
chr22	45730400	45730600	E41
chr22	45730600	45730800	E42
chr22	45730800	45731000	E8
chr22	45731000	45731200	E9
chr22	45731200	45731600	E42
chr22	45731600	45732400	E43
chr22	45732400	45732600	E44
chr22	45732600	45733000	E45
chr22	45733000	45733800	E44
chr22	45733800	45734200	E42
chr22	45734200	45734400	E41
chr22	45734400	45734600	E40
chr22	45734600	45734800	E90
chr22	45734800	45735000	E38
chr22	45735000	45735400	E2
chr22	45735400	45735600	E36
chr22	45735600	45739000	E2
chr22	45739000	45739200	E36
chr22	45739200	45739400	E2
chr22	45739400	45739600	E36
chr22	45739600	45739800	E38
chr22	45739800	45740000	E17
chr22	45740000	45740800	E41
chr22	45740800	45741200	E38
chr22	45741200	45741400	E37
chr22	45741400	45741600	E36
chr22	45741600	45745000	E2
chr22	45745000	45745200	E36
chr22	45745200	45745800	E2
chr22	45745800	45746000	E72
chr22	45746000	45746200	E39
chr22	45746200	45753000	E3
chr22	45753000	45753400	E73
chr22	45753400	45772400	E3
chr22	45772400	45772600	E39
chr22	45772600	45799000	E3
chr22	45799000	45799400	E77
chr22	45799400	45806800	E3
chr22	45806800	45807400	E39
chr22	45807400	45809200	E3
chr22	45809200	45809400	E29
chr22	45809400	45809600	E30
chr22	45809600	45810000	E37
chr22	45810000	45810200	E38
chr22	45810200	45817000	E3
chr22	45817000	45817200	E39
chr22	45817200	45817400	E3
chr22	45817400	45817600	E39
chr22	45817600	45818000	E40
chr22	45818000	45818200	E5
chr22	45818200	45820200	E4
chr22	45820200	45820400	E39
chr22	45820400	45820600	E40
chr22	45820600	45820800	E5
chr22	45820800	45822000	E4
chr22	45822000	45822200	E5
chr22	45822200	45829200	E4
chr22	45829200	45831200	E2
chr22	45831200	45831400	E15
chr22	45831400	45832000	E14
chr22	45832000	45832200	E86
chr22	45832200	45832400	E38
chr22	45832400	45837000	E2
chr22	45837000	45837400	E5
chr22	45837400	45847200	E4
chr22	45847200	45847600	E5
chr22	45847600	45848000	E4
chr22	45848000	45848200	E36
chr22	45848200	45849000	E38
chr22	45849000	45849200	E36
chr22	45849200	45849400	E38
chr22	45849400	45849600	E78
chr22	45849600	45850000	E4
chr22	45850000	45850200	E90
chr22	45850200	45855600	E4
chr22	45855600	45855800	E86
chr22	45855800	45856000	E38
chr22	45856000	45856400	E86
chr22	45856400	45856600	E38
chr22	45856600	45856800	E1
chr22	45856800	45857000	E65
chr22	45857000	45859400	E4
chr22	45859400	45860400	E3
chr22	45860400	45860600	E4
chr22	45860600	45864200	E3
chr22	45864200	45865000	E4
chr22	45865000	45865400	E85
chr22	45865400	45865800	E84
chr22	45865800	45866000	E82
chr22	45866000	45866400	E83
chr22	45866400	45866600	E84
chr22	45866600	45867800	E85
chr22	45867800	45868600	E4
chr22	45868600	45869000	E77
chr22	45869000	45869800	E2
chr22	45869800	45870000	E5
chr22	45870000	45870200	E38
chr22	45870200	45870400	E86
chr22	45870400	45871800	E4
chr22	45871800	45872000	E5
chr22	45872000	45872200	E6
chr22	45872200	45872400	E5
chr22	45872400	45872600	E72
chr22	45872600	45874200	E4
chr22	45874200	45874600	E39
chr22	45874600	45874800	E2
chr22	45874800	45881600	E3
chr22	45881600	45881800	E39
chr22	45881800	45886400	E3
chr22	45886400	45886600	E73
chr22	45886600	45889000	E3
chr22	45889000	45889200	E39
chr22	45889200	45889400	E40
chr22	45889400	45890000	E85
chr22	45890000	45891800	E4
chr22	45891800	45892000	E5
chr22	45892000	45894400	E4
chr22	45894400	45894800	E65
chr22	45894800	45895200	E70
chr22	45895200	45898000	E4
chr22	45898000	45899000	E85
chr22	45899000	45899400	E84
chr22	45899400	45900000	E83
chr22	45900000	45900200	E84
chr22	45900200	45900400	E83
chr22	45900400	45900800	E84
chr22	45900800	45901000	E82
chr22	45901000	45901600	E84
chr22	45901600	45902600	E85
chr22	45902600	45902800	E84
chr22	45902800	45903000	E85
chr22	45903000	45905200	E4
chr22	45905200	45905600	E85
chr22	45905600	45906400	E84
chr22	45906400	45906800	E83
chr22	45906800	45907000	E84
chr22	45907000	45907200	E85
chr22	45907200	45907400	E38
chr22	45907400	45907800	E6
chr22	45907800	45908000	E37
chr22	45908000	45908400	E6
chr22	45908400	45908600	E7
chr22	45908600	45908800	E6
chr22	45908800	45909000	E38
chr22	45909000	45909200	E5
chr22	45909200	45910600	E4
chr22	45910600	45910800	E78
chr22	45910800	45911000	E5
chr22	45911000	45911200	E72
chr22	45911200	45911400	E90
chr22	45911400	45911600	E84
chr22	45911600	45911800	E85
chr22	45911800	45912000	E84
chr22	45912000	45913800	E85
chr22	45913800	45914200	E4
chr22	45914200	45914400	E78
chr22	45914400	45914600	E5
chr22	45914600	45914800	E72
chr22	45914800	45915000	E38
chr22	45915000	45915200	E90
chr22	45915200	45916600	E4
chr22	45916600	45919000	E2
chr22	45919000	45919200	E72
chr22	45919200	45920000	E2
chr22	45920000	45920400	E1
chr22	45920400	45920800	E65
chr22	45920800	45921000	E36
chr22	45921000	45921200	E65
chr22	45921200	45921400	E57
chr22	45921400	45921800	E55
chr22	45921800	45922000	E58
chr22	45922000	45922400	E60
chr22	45922400	45922600	E58
chr22	45922600	45922800	E59
chr22	45922800	45923000	E57
chr22	45923000	45923200	E58
chr22	45923200	45923600	E65
chr22	45923600	45924000	E64
chr22	45924000	45925800	E65
chr22	45925800	45926000	E64
chr22	45926000	45927600	E65
chr22	45927600	45927800	E72
chr22	45927800	45928400	E4
chr22	45928400	45928800	E5
chr22	45928800	45929000	E4
chr22	45929000	45929400	E72
chr22	45929400	45931800	E4
chr22	45931800	45932400	E85
chr22	45932400	45932600	E83
chr22	45932600	45932800	E84
chr22	45932800	45933000	E82
chr22	45933000	45933400	E83
chr22	45933400	45934200	E82
chr22	45934200	45934400	E84
chr22	45934400	45934600	E83
chr22	45934600	45934800	E82
chr22	45934800	45935200	E85
chr22	45935200	45935600	E84
chr22	45935600	45935800	E85
chr22	45935800	45936200	E4
chr22	45936200	45936400	E5
chr22	45936400	45940200	E4
chr22	45940200	45940400	E84
chr22	45940400	45940600	E85
chr22	45940600	45943600	E4
chr22	45943600	45943800	E5
chr22	45943800	45944000	E72
chr22	45944000	45944600	E4
chr22	45944600	45944800	E84
chr22	45944800	45945000	E85
chr22	45945000	45945200	E86
chr22	45945200	45945600	E83
chr22	45945600	45946000	E84
chr22	45946000	45946200	E85
chr22	45946200	45946400	E84
chr22	45946400	45947000	E83
chr22	45947000	45947400	E82
chr22	45947400	45947800	E83
chr22	45947800	45948000	E82
chr22	45948000	45948200	E83
chr22	45948200	45948600	E84
chr22	45948600	45949000	E82
chr22	45949000	45949200	E83
chr22	45949200	45949600	E84
chr22	45949600	45949800	E82
chr22	45949800	45950000	E83
chr22	45950000	45950400	E84
chr22	45950400	45950600	E85
chr22	45950600	45953800	E4
chr22	45953800	45969600	E3
chr22	45969600	45970200	E85
chr22	45970200	45971400	E4
chr22	45971400	45973800	E2
chr22	45973800	45974400	E36
chr22	45974400	45977000	E2
chr22	45977000	45977600	E36
chr22	45977600	45979000	E2
chr22	45979000	45979200	E78
chr22	45979200	45980000	E2
chr22	45980000	45980200	E36
chr22	45980200	45980800	E38
chr22	45980800	45981000	E86
chr22	45981000	45981400	E4
chr22	45981400	45981800	E72
chr22	45981800	45986400	E4
chr22	45986400	45991400	E3
chr22	45991400	45991600	E73
chr22	45991600	45991800	E77
chr22	45991800	45992000	E2
chr22	45992000	45992200	E3
chr22	45992200	45992400	E2
chr22	45992400	45998000	E3
chr22	45998000	45998200	E73
chr22	45998200	46000000	E3
chr22	46000000	46000200	E39
chr22	46000200	46003200	E4
chr22	46003200	46005400	E3
chr22	46005400	46005600	E4
chr22	46005600	46005800	E39
chr22	46005800	46008000	E3
chr22	46008000	46008400	E2
chr22	46008400	46008600	E36
chr22	46008600	46008800	E77
chr22	46008800	46009000	E74
chr22	46009000	46009200	E5
chr22	46009200	46009400	E90
chr22	46009400	46010200	E4
chr22	46010200	46011800	E3
chr22	46011800	46012000	E78
chr22	46012000	46021400	E3
chr22	46021400	46021600	E73
chr22	46021600	46025800	E3
chr22	46025800	46026000	E39
chr22	46026000	46026400	E3
chr22	46026400	46026800	E65
chr22	46026800	46027000	E57
chr22	46027000	46027200	E37
chr22	46027200	46027400	E40
chr22	46027400	46027600	E6
chr22	46027600	46027800	E39
chr22	46027800	46028000	E65
chr22	46028000	46032200	E3
chr22	46032200	46032600	E39
chr22	46032600	46034400	E3
chr22	46034400	46034800	E39
chr22	46034800	46041400	E3
chr22	46041400	46041600	E72
chr22	46041600	46043200	E4
chr22	46043200	46043400	E65
chr22	46043400	46044200	E57
chr22	46044200	46044400	E55
chr22	46044400	46044600	E65
chr22	46044600	46048000	E4
chr22	46048000	46048200	E90
chr22	46048200	46048400	E5
chr22	46048400	46050000	E4
chr22	46050000	46057200	E3
chr22	46057200	46059600	E2
chr22	46059600	46059800	E36
chr22	46059800	46060000	E89
chr22	46060000	46061200	E2
chr22	46061200	46065400	E4
chr22	46065400	46065600	E78
chr22	46065600	46065800	E5
chr22	46065800	46066000	E78
chr22	46066000	46066600	E38
chr22	46066600	46066800	E17
chr22	46066800	46067000	E29
chr22	46067000	46067200	E13
chr22	46067200	46067600	E12
chr22	46067600	46067800	E81
chr22	46067800	46068000	E11
chr22	46068000	46068400	E80
chr22	46068400	46068600	E11
chr22	46068600	46068800	E14
chr22	46068800	46069000	E16
chr22	46069000	46069200	E17
chr22	46069200	46069600	E48
chr22	46069600	46070000	E69
chr22	46070000	46070200	E68
chr22	46070200	46070600	E69
chr22	46070600	46071400	E4
chr22	46071400	46071600	E72
chr22	46071600	46072600	E4
chr22	46072600	46073600	E2
chr22	46073600	46073800	E36
chr22	46073800	46074400	E2
chr22	46074400	46074600	E1
chr22	46074600	46075200	E38
chr22	46075200	46075400	E78
chr22	46075400	46075600	E65
chr22	46075600	46075800	E57
chr22	46075800	46076000	E56
chr22	46076000	46076200	E57
chr22	46076200	46076400	E65
chr22	46076400	46078200	E4
chr22	46078200	46078400	E5
chr22	46078400	46079000	E38
chr22	46079000	46079200	E88
chr22	46079200	46079400	E33
chr22	46079400	46081000	E35
chr22	46081000	46081200	E18
chr22	46081200	46081400	E35
chr22	46081400	46081600	E18
chr22	46081600	46082000	E35
chr22	46082000	46082200	E18
chr22	46082200	46082400	E37
chr22	46082400	46082600	E86
chr22	46082600	46083800	E2
chr22	46083800	46084000	E78
chr22	46084000	46084200	E36
chr22	46084200	46084400	E38
chr22	46084400	46084600	E86
chr22	46084600	46084800	E38
chr22	46084800	46085000	E7
chr22	46085000	46085200	E6
chr22	46085200	46085400	E78
chr22	46085400	46086200	E2
chr22	46086200	46086400	E89
chr22	46086400	46087000	E2
chr22	46087000	46087200	E72
chr22	46087200	46087600	E4
chr22	46087600	46088000	E72
chr22	46088000	46088200	E38
chr22	46088200	46088400	E17
chr22	46088400	46088800	E2
chr22	46088800	46092600	E4
chr22	46092600	46093000	E69
chr22	46093000	46093200	E68
chr22	46093200	46093400	E69
chr22	46093400	46094200	E4
chr22	46094200	46094400	E38
chr22	46094400	46094600	E69
chr22	46094600	46096400	E65
chr22	46096400	46096600	E64
chr22	46096600	46096800	E65
chr22	46096800	46097200	E86
chr22	46097200	46101800	E2
chr22	46101800	46102000	E72
chr22	46102000	46104800	E4
chr22	46104800	46105400	E69
chr22	46105400	46106000	E68
chr22	46106000	46106600	E69
chr22	46106600	46107200	E4
chr22	46107200	46107400	E78
chr22	46107400	46107600	E1
chr22	46107600	46108000	E38
chr22	46108000	46108200	E29
chr22	46108200	46108400	E16
chr22	46108400	46108600	E15
chr22	46108600	46108800	E16
chr22	46108800	46109600	E17
chr22	46109600	46109800	E38
chr22	46109800	46110200	E36
chr22	46110200	46110800	E2
chr22	46110800	46111000	E36
chr22	46111000	46113000	E2
chr22	46113000	46113200	E36
chr22	46113200	46113800	E2
chr22	46113800	46114000	E36
chr22	46114000	46115200	E38
chr22	46115200	46115400	E36
chr22	46115400	46116200	E2
chr22	46116200	46116400	E36
chr22	46116400	46116800	E2
chr22	46116800	46117600	E34
chr22	46117600	46118000	E35
chr22	46118000	46118200	E33
chr22	46118200	46118800	E34
chr22	46118800	46119000	E35
chr22	46119000	46120600	E2
chr22	46120600	46121000	E36
chr22	46121000	46121400	E38
chr22	46121400	46121800	E37
chr22	46121800	46122000	E16
chr22	46122000	46122600	E37
chr22	46122600	46122800	E7
chr22	46122800	46123000	E6
chr22	46123000	46123200	E38
chr22	46123200	46123400	E72
chr22	46123400	46123800	E2
chr22	46123800	46124000	E36
chr22	46124000	46126800	E2
chr22	46126800	46127200	E36
chr22	46127200	46127400	E2
chr22	46127400	46127600	E36
chr22	46127600	46132800	E2
chr22	46132800	46133000	E35
chr22	46133000	46133200	E34
chr22	46133200	46133400	E36
chr22	46133400	46134000	E2
chr22	46134000	46134200	E78
chr22	46134200	46135600	E2
chr22	46135600	46135800	E5
chr22	46135800	46137200	E4
chr22	46137200	46137400	E5
chr22	46137400	46138400	E4
chr22	46138400	46138800	E2
chr22	46138800	46139000	E78
chr22	46139000	46139200	E2
chr22	46139200	46139400	E36
chr22	46139400	46140200	E2
chr22	46140200	46140600	E72
chr22	46140600	46140800	E2
chr22	46140800	46141000	E36
chr22	46141000	46141600	E2
chr22	46141600	46141800	E36
chr22	46141800	46146800	E2
chr22	46146800	46147000	E36
chr22	46147000	46147600	E38
chr22	46147600	46147800	E29
chr22	46147800	46148000	E38
chr22	46148000	46149800	E2
chr22	46149800	46150000	E86
chr22	46150000	46150800	E38
chr22	46150800	46151000	E7
chr22	46151000	46151800	E38
chr22	46151800	46152200	E5
chr22	46152200	46152400	E38
chr22	46152400	46152600	E1
chr22	46152600	46152800	E16
chr22	46152800	46153200	E30
chr22	46153200	46153400	E14
chr22	46153400	46153800	E17
chr22	46153800	46154000	E37
chr22	46154000	46154200	E74
chr22	46154200	46154600	E36
chr22	46154600	46154800	E38
chr22	46154800	46155200	E2
chr22	46155200	46155400	E1
chr22	46155400	46155600	E38
chr22	46155600	46156000	E5
chr22	46156000	46156600	E4
chr22	46156600	46156800	E1
chr22	46156800	46157000	E5
chr22	46157000	46157600	E4
chr22	46157600	46158000	E66
chr22	46158000	46158200	E67
chr22	46158200	46158400	E66
chr22	46158400	46158800	E67
chr22	46158800	46159000	E8
chr22	46159000	46159200	E54
chr22	46159200	46159400	E66
chr22	46159400	46160000	E67
chr22	46160000	46160200	E55
chr22	46160200	46160600	E57
chr22	46160600	46161400	E64
chr22	46161400	46163800	E65
chr22	46163800	46164000	E57
chr22	46164000	46165200	E65
chr22	46165200	46165600	E55
chr22	46165600	46165800	E57
chr22	46165800	46166000	E65
chr22	46166000	46166200	E64
chr22	46166200	46166400	E65
chr22	46166400	46166800	E64
chr22	46166800	46167000	E89
chr22	46167000	46167200	E36
chr22	46167200	46168000	E2
chr22	46168000	46168800	E36
chr22	46168800	46169200	E2
chr22	46169200	46169400	E36
chr22	46169400	46169800	E38
chr22	46169800	46170000	E6
chr22	46170000	46171000	E38
chr22	46171000	46171200	E72
chr22	46171200	46171400	E5
chr22	46171400	46171800	E4
chr22	46171800	46172400	E5
chr22	46172400	46172600	E34
chr22	46172600	46173600	E2
chr22	46173600	46173800	E36
chr22	46173800	46178000	E2
chr22	46178000	46178200	E36
chr22	46178200	46178600	E38
chr22	46178600	46179000	E86
chr22	46179000	46179200	E37
chr22	46179200	46179600	E72
chr22	46179600	46179800	E38
chr22	46179800	46180000	E1
chr22	46180000	46180400	E38
chr22	46180400	46180600	E9
chr22	46180600	46180800	E17
chr22	46180800	46181000	E37
chr22	46181000	46181200	E38
chr22	46181200	46181400	E36
chr22	46181400	46181600	E89
chr22	46181600	46181800	E74
chr22	46181800	46182400	E5
chr22	46182400	46182600	E72
chr22	46182600	46183200	E2
chr22	46183200	46183400	E36
chr22	46183400	46186400	E2
chr22	46186400	46186600	E36
chr22	46186600	46187600	E2
chr22	46187600	46187800	E36
chr22	46187800	46188400	E2
chr22	46188400	46188600	E36
chr22	46188600	46188800	E38
chr22	46188800	46189000	E64
chr22	46189000	46190000	E38
chr22	46190000	46190200	E90
chr22	46190200	46190400	E38
chr22	46190400	46194200	E4
chr22	46194200	46194600	E85
chr22	46194600	46197000	E2
chr22	46197000	46197200	E85
chr22	46197200	46197400	E89
chr22	46197400	46198400	E2
chr22	46198400	46198600	E36
chr22	46198600	46199000	E2
chr22	46199000	46199200	E5
chr22	46199200	46201000	E2
chr22	46201000	46201200	E36
chr22	46201200	46201400	E38
chr22	46201400	46201800	E17
chr22	46201800	46203000	E38
chr22	46203000	46203200	E36
chr22	46203200	46203400	E78
chr22	46203400	46203800	E55
chr22	46203800	46204000	E65
chr22	46204000	46204200	E57
chr22	46204200	46204600	E55
chr22	46204600	46206200	E65
chr22	46206200	46206400	E70
chr22	46206400	46206600	E38
chr22	46206600	46206800	E36
chr22	46206800	46207200	E38
chr22	46207200	46207800	E2
chr22	46207800	46208000	E38
chr22	46208000	46208200	E37
chr22	46208200	46208400	E17
chr22	46208400	46208600	E38
chr22	46208600	46208800	E1
chr22	46208800	46209000	E86
chr22	46209000	46210000	E2
chr22	46210000	46210400	E1
chr22	46210400	46210600	E38
chr22	46210600	46210800	E5
chr22	46210800	46211000	E72
chr22	46211000	46212000	E2
chr22	46212000	46212200	E36
chr22	46212200	46212400	E37
chr22	46212400	46213000	E29
chr22	46213000	46213400	E37
chr22	46213400	46213600	E29
chr22	46213600	46214200	E30
chr22	46214200	46214600	E24
chr22	46214600	46214800	E31
chr22	46214800	46215000	E29
chr22	46215000	46215200	E17
chr22	46215200	46215400	E37
chr22	46215400	46215600	E1
chr22	46215600	46216200	E38
chr22	46216200	46216400	E84
chr22	46216400	46216800	E85
chr22	46216800	46217200	E16
chr22	46217200	46219000	E2
chr22	46219000	46219200	E89
chr22	46219200	46221200	E2
chr22	46221200	46221400	E36
chr22	46221400	46223600	E2
chr22	46223600	46223800	E36
chr22	46223800	46225000	E2
chr22	46225000	46225200	E36
chr22	46225200	46226800	E2
chr22	46226800	46227200	E89
chr22	46227200	46227600	E38
chr22	46227600	46227800	E5
chr22	46227800	46229000	E4
chr22	46229000	46229400	E72
chr22	46229400	46229600	E35
chr22	46229600	46229800	E34
chr22	46229800	46230200	E35
chr22	46230200	46230800	E34
chr22	46230800	46231200	E35
chr22	46231200	46232800	E2
chr22	46232800	46233000	E36
chr22	46233000	46233200	E38
chr22	46233200	46233400	E84
chr22	46233400	46233600	E85
chr22	46233600	46234000	E84
chr22	46234000	46234200	E83
chr22	46234200	46234600	E84
chr22	46234600	46234800	E85
chr22	46234800	46235000	E84
chr22	46235000	46235200	E85
chr22	46235200	46235400	E90
chr22	46235400	46235600	E1
chr22	46235600	46236000	E38
chr22	46236000	46236200	E7
chr22	46236200	46236600	E6
chr22	46236600	46236800	E38
chr22	46236800	46237000	E78
chr22	46237000	46237200	E85
chr22	46237200	46237600	E83
chr22	46237600	46238400	E84
chr22	46238400	46238600	E83
chr22	46238600	46238800	E84
chr22	46238800	46239200	E54
chr22	46239200	46239400	E57
chr22	46239400	46239600	E58
chr22	46239600	46239800	E84
chr22	46239800	46240200	E83
chr22	46240200	46240600	E84
chr22	46240600	46240800	E18
chr22	46240800	46241200	E15
chr22	46241200	46241400	E30
chr22	46241400	46241600	E14
chr22	46241600	46241800	E16
chr22	46241800	46242200	E83
chr22	46242200	46242400	E85
chr22	46242400	46242600	E86
chr22	46242600	46242800	E90
chr22	46242800	46246000	E2
chr22	46246000	46246200	E78
chr22	46246200	46249000	E4
chr22	46249000	46249200	E1
chr22	46249200	46252600	E2
chr22	46252600	46252800	E36
chr22	46252800	46253000	E38
chr22	46253000	46253200	E90
chr22	46253200	46253400	E38
chr22	46253400	46253600	E5
chr22	46253600	46253800	E4
chr22	46253800	46254200	E5
chr22	46254200	46254600	E4
chr22	46254600	46254800	E5
chr22	46254800	46255000	E90
chr22	46255000	46255600	E5
chr22	46255600	46256600	E4
chr22	46256600	46257000	E65
chr22	46257000	46257200	E57
chr22	46257200	46257400	E64
chr22	46257400	46259200	E65
chr22	46259200	46259400	E59
chr22	46259400	46260000	E58
chr22	46260000	46260200	E59
chr22	46260200	46260400	E58
chr22	46260400	46260600	E59
chr22	46260600	46260800	E61
chr22	46260800	46261000	E59
chr22	46261000	46261200	E58
chr22	46261200	46261400	E55
chr22	46261400	46261600	E57
chr22	46261600	46261800	E6
chr22	46261800	46262200	E84
chr22	46262200	46262400	E85
chr22	46262400	46264200	E4
chr22	46264200	46264400	E65
chr22	46264400	46264600	E57
chr22	46264600	46265800	E65
chr22	46265800	46270200	E4
chr22	46270200	46270800	E38
chr22	46270800	46271000	E17
chr22	46271000	46271200	E37
chr22	46271200	46271400	E38
chr22	46271400	46271600	E86
chr22	46271600	46271800	E36
chr22	46271800	46273000	E38
chr22	46273000	46273400	E6
chr22	46273400	46273800	E7
chr22	46273800	46274200	E8
chr22	46274200	46274600	E7
chr22	46274600	46274800	E29
chr22	46274800	46275000	E30
chr22	46275000	46275200	E29
chr22	46275200	46275600	E38
chr22	46275600	46275800	E37
chr22	46275800	46276000	E30
chr22	46276000	46276400	E31
chr22	46276400	46276600	E9
chr22	46276600	46276800	E82
chr22	46276800	46277000	E10
chr22	46277000	46277400	E31
chr22	46277400	46277600	E30
chr22	46277600	46277800	E7
chr22	46277800	46278600	E6
chr22	46278600	46278800	E38
chr22	46278800	46279200	E6
chr22	46279200	46279600	E5
chr22	46279600	46280200	E4
chr22	46280200	46280800	E5
chr22	46280800	46281800	E4
chr22	46281800	46282000	E87
chr22	46282000	46282200	E88
chr22	46282200	46282400	E87
chr22	46282400	46282600	E2
chr22	46282600	46285200	E4
chr22	46285200	46285400	E85
chr22	46285400	46285600	E83
chr22	46285600	46286000	E84
chr22	46286000	46286200	E85
chr22	46286200	46291800	E4
chr22	46291800	46292000	E78
chr22	46292000	46292600	E4
chr22	46292600	46292800	E39
chr22	46292800	46306600	E3
chr22	46306600	46306800	E73
chr22	46306800	46310200	E3
chr22	46310200	46317400	E4
chr22	46317400	46317600	E5
chr22	46317600	46328400	E4
chr22	46328400	46328800	E5
chr22	46328800	46329800	E4
chr22	46329800	46330000	E78
chr22	46330000	46330800	E4
chr22	46330800	46331600	E5
chr22	46331600	46331800	E72
chr22	46331800	46338000	E4
chr22	46338000	46338200	E5
chr22	46338200	46338600	E4
chr22	46338600	46338800	E5
chr22	46338800	46339200	E4
chr22	46339200	46339400	E5
chr22	46339400	46341600	E4
chr22	46341600	46342000	E5
chr22	46342000	46342200	E66
chr22	46342200	46342400	E84
chr22	46342400	46342600	E83
chr22	46342600	46342800	E85
chr22	46342800	46343000	E83
chr22	46343000	46343400	E82
chr22	46343400	46343600	E83
chr22	46343600	46343800	E6
chr22	46343800	46344000	E8
chr22	46344000	46344200	E7
chr22	46344200	46344400	E6
chr22	46344400	46344600	E7
chr22	46344600	46345000	E17
chr22	46345000	46345400	E38
chr22	46345400	46345600	E6
chr22	46345600	46345800	E7
chr22	46345800	46346200	E6
chr22	46346200	46346400	E38
chr22	46346400	46346600	E90
chr22	46346600	46353600	E4
chr22	46353600	46353800	E78
chr22	46353800	46355800	E4
chr22	46355800	46356000	E72
chr22	46356000	46356200	E5
chr22	46356200	46358400	E4
chr22	46358400	46359400	E5
chr22	46359400	46361400	E4
chr22	46361400	46362000	E65
chr22	46362000	46362200	E64
chr22	46362200	46362400	E63
chr22	46362400	46362600	E67
chr22	46362600	46362800	E8
chr22	46362800	46363000	E7
chr22	46363000	46363200	E38
chr22	46363200	46363400	E16
chr22	46363400	46363600	E41
chr22	46363600	46363800	E38
chr22	46363800	46364000	E36
chr22	46364000	46364400	E38
chr22	46364400	46364600	E89
chr22	46364600	46364800	E38
chr22	46364800	46365600	E69
chr22	46365600	46366000	E4
chr22	46366000	46366600	E85
chr22	46366600	46367000	E84
chr22	46367000	46367400	E85
chr22	46367400	46367600	E89
chr22	46367600	46368400	E4
chr22	46368400	46368800	E5
chr22	46368800	46369400	E4
chr22	46369400	46370600	E2
chr22	46370600	46371000	E77
chr22	46371000	46372400	E3
chr22	46372400	46372600	E77
chr22	46372600	46373800	E4
chr22	46373800	46374000	E5
chr22	46374000	46374200	E78
chr22	46374200	46374400	E5
chr22	46374400	46374800	E4
chr22	46374800	46375200	E5
chr22	46375200	46375400	E72
chr22	46375400	46380000	E4
chr22	46380000	46380200	E5
chr22	46380200	46383200	E4
chr22	46383200	46383400	E5
chr22	46383400	46383600	E74
chr22	46383600	46384200	E4
chr22	46384200	46384400	E78
chr22	46384400	46384600	E5
chr22	46384600	46386800	E4
chr22	46386800	46387000	E5
chr22	46387000	46389600	E4
chr22	46389600	46389800	E5
chr22	46389800	46390000	E72
chr22	46390000	46390200	E4
chr22	46390200	46390400	E38
chr22	46390400	46390600	E16
chr22	46390600	46390800	E15
chr22	46390800	46391000	E14
chr22	46391000	46391600	E43
chr22	46391600	46391800	E44
chr22	46391800	46393400	E45
chr22	46393400	46393600	E14
chr22	46393600	46394200	E12
chr22	46394200	46394400	E45
chr22	46394400	46394800	E44
chr22	46394800	46395000	E43
chr22	46395000	46395200	E42
chr22	46395200	46395800	E7
chr22	46395800	46396000	E6
chr22	46396000	46396400	E38
chr22	46396400	46396600	E41
chr22	46396600	46396800	E42
chr22	46396800	46397000	E41
chr22	46397000	46397200	E7
chr22	46397200	46397400	E83
chr22	46397400	46397600	E82
chr22	46397600	46397800	E10
chr22	46397800	46398000	E9
chr22	46398000	46398200	E7
chr22	46398200	46398400	E6
chr22	46398400	46398600	E38
chr22	46398600	46399000	E7
chr22	46399000	46400200	E6
chr22	46400200	46400400	E1
chr22	46400400	46400600	E41
chr22	46400600	46401000	E40
chr22	46401000	46401400	E38
chr22	46401400	46401800	E90
chr22	46401800	46402000	E41
chr22	46402000	46402200	E44
chr22	46402200	46402600	E45
chr22	46402600	46403000	E12
chr22	46403000	46403400	E11
chr22	46403400	46403800	E12
chr22	46403800	46404400	E11
chr22	46404400	46404600	E83
chr22	46404600	46405000	E84
chr22	46405000	46405200	E85
chr22	46405200	46406200	E84
chr22	46406200	46406400	E83
chr22	46406400	46406600	E82
chr22	46406600	46406800	E14
chr22	46406800	46410800	E12
chr22	46410800	46411000	E31
chr22	46411000	46411200	E13
chr22	46411200	46411400	E15
chr22	46411400	46411600	E84
chr22	46411600	46411800	E85
chr22	46411800	46412400	E2
chr22	46412400	46412600	E38
chr22	46412600	46412800	E35
chr22	46412800	46413000	E36
chr22	46413000	46413200	E38
chr22	46413200	46413600	E17
chr22	46413600	46414600	E38
chr22	46414600	46414800	E5
chr22	46414800	46415000	E78
chr22	46415000	46418800	E2
chr22	46418800	46419600	E35
chr22	46419600	46420400	E34
chr22	46420400	46420800	E35
chr22	46420800	46421000	E18
chr22	46421000	46421400	E35
chr22	46421400	46421800	E34
chr22	46421800	46422200	E30
chr22	46422200	46422400	E31
chr22	46422400	46422600	E30
chr22	46422600	46422800	E11
chr22	46422800	46423200	E12
chr22	46423200	46423600	E79
chr22	46423600	46424200	E12
chr22	46424200	46424400	E23
chr22	46424400	46424600	E24
chr22	46424600	46424800	E31
chr22	46424800	46425000	E32
chr22	46425000	46425400	E34
chr22	46425400	46425600	E33
chr22	46425600	46425800	E32
chr22	46425800	46426000	E27
chr22	46426000	46426200	E28
chr22	46426200	46426600	E30
chr22	46426600	46426800	E29
chr22	46426800	46427000	E17
chr22	46427000	46427200	E38
chr22	46427200	46427400	E37
chr22	46427400	46427600	E29
chr22	46427600	46427800	E16
chr22	46427800	46428000	E17
chr22	46428000	46428200	E29
chr22	46428200	46428400	E37
chr22	46428400	46428600	E29
chr22	46428600	46429000	E88
chr22	46429000	46429400	E17
chr22	46429400	46429600	E37
chr22	46429600	46429800	E17
chr22	46429800	46430000	E38
chr22	46430000	46430400	E16
chr22	46430400	46430800	E49
chr22	46430800	46431000	E15
chr22	46431000	46431200	E14
chr22	46431200	46431600	E11
chr22	46431600	46431800	E81
chr22	46431800	46432000	E79
chr22	46432000	46432800	E12
chr22	46432800	46433200	E11
chr22	46433200	46433400	E50
chr22	46433400	46433800	E83
chr22	46433800	46434200	E82
chr22	46434200	46434400	E83
chr22	46434400	46434800	E10
chr22	46434800	46435600	E82
chr22	46435600	46435800	E84
chr22	46435800	46436000	E16
chr22	46436000	46436200	E17
chr22	46436200	46436400	E15
chr22	46436400	46436800	E62
chr22	46436800	46437200	E10
chr22	46437200	46437400	E15
chr22	46437400	46437600	E82
chr22	46437600	46437800	E10
chr22	46437800	46438000	E14
chr22	46438000	46438400	E15
chr22	46438400	46438600	E14
chr22	46438600	46438800	E13
chr22	46438800	46439000	E12
chr22	46439000	46439200	E13
chr22	46439200	46439400	E11
chr22	46439400	46440600	E12
chr22	46440600	46440800	E11
chr22	46440800	46441000	E79
chr22	46441000	46444400	E12
chr22	46444400	46444800	E13
chr22	46444800	46445200	E14
chr22	46445200	46445400	E30
chr22	46445400	46445600	E14
chr22	46445600	46446000	E10
chr22	46446000	46447400	E11
chr22	46447400	46449600	E12
chr22	46449600	46449800	E81
chr22	46449800	46450000	E11
chr22	46450000	46450200	E81
chr22	46450200	46456000	E12
chr22	46456000	46456200	E13
chr22	46456200	46456400	E14
chr22	46456400	46457000	E13
chr22	46457000	46457200	E11
chr22	46457200	46457400	E79
chr22	46457400	46457600	E80
chr22	46457600	46457800	E79
chr22	46457800	46458000	E80
chr22	46458000	46461400	E12
chr22	46461400	46461800	E23
chr22	46461800	46462000	E12
chr22	46462000	46462200	E13
chr22	46462200	46464000	E12
chr22	46464000	46464600	E23
chr22	46464600	46466600	E12
chr22	46466600	46466800	E81
chr22	46466800	46467000	E80
chr22	46467000	46467400	E79
chr22	46467400	46467600	E45
chr22	46467600	46468000	E79
chr22	46468000	46468200	E81
chr22	46468200	46468400	E11
chr22	46468400	46475800	E12
chr22	46475800	46476000	E11
chr22	46476000	46476200	E12
chr22	46476200	46476400	E11
chr22	46476400	46476800	E12
chr22	46476800	46477000	E13
chr22	46477000	46478200	E12
chr22	46478200	46478400	E13
chr22	46478400	46479000	E23
chr22	46479000	46479400	E13
chr22	46479400	46483800	E12
chr22	46483800	46484000	E11
chr22	46484000	46487000	E12
chr22	46487000	46487400	E24
chr22	46487400	46488200	E23
chr22	46488200	46488600	E12
chr22	46488600	46489800	E11
chr22	46489800	46490000	E12
chr22	46490000	46490400	E11
chr22	46490400	46490600	E13
chr22	46490600	46491000	E12
chr22	46491000	46491200	E11
chr22	46491200	46491400	E81
chr22	46491400	46491600	E8
chr22	46491600	46492000	E31
chr22	46492000	46492400	E24
chr22	46492400	46492600	E13
chr22	46492600	46492800	E11
chr22	46492800	46493000	E12
chr22	46493000	46493200	E23
chr22	46493200	46493400	E24
chr22	46493400	46494000	E23
chr22	46494000	46494200	E24
chr22	46494200	46495400	E23
chr22	46495400	46496400	E24
chr22	46496400	46496800	E23
chr22	46496800	46497000	E24
chr22	46497000	46497200	E23
chr22	46497200	46497800	E24
chr22	46497800	46498200	E23
chr22	46498200	46500200	E12
chr22	46500200	46500400	E11
chr22	46500400	46500600	E81
chr22	46500600	46501200	E12
chr22	46501200	46501400	E24
chr22	46501400	46501600	E11
chr22	46501600	46502400	E24
chr22	46502400	46502600	E23
chr22	46502600	46503000	E12
chr22	46503000	46503200	E23
chr22	46503200	46503400	E24
chr22	46503400	46505200	E12
chr22	46505200	46505600	E23
chr22	46505600	46506400	E24
chr22	46506400	46507400	E23
chr22	46507400	46507600	E21
chr22	46507600	46507800	E23
chr22	46507800	46508200	E12
chr22	46508200	46508600	E11
chr22	46508600	46509200	E24
chr22	46509200	46509400	E31
chr22	46509400	46509600	E30
chr22	46509600	46509800	E31
chr22	46509800	46510200	E24
chr22	46510200	46511000	E31
chr22	46511000	46511200	E24
chr22	46511200	46511400	E31
chr22	46511400	46511800	E24
chr22	46511800	46512000	E12
chr22	46512000	46512400	E11
chr22	46512400	46512600	E13
chr22	46512600	46512800	E12
chr22	46512800	46513000	E11
chr22	46513000	46513200	E31
chr22	46513200	46513400	E29
chr22	46513400	46514400	E6
chr22	46514400	46514600	E38
chr22	46514600	46515400	E6
chr22	46515400	46515800	E7
chr22	46515800	46516000	E8
chr22	46516000	46516200	E29
chr22	46516200	46516400	E33
chr22	46516400	46516600	E34
chr22	46516600	46516800	E35
chr22	46516800	46517200	E5
chr22	46517200	46517800	E4
chr22	46517800	46518200	E77
chr22	46518200	46518400	E49
chr22	46518400	46518600	E50
chr22	46518600	46518800	E49
chr22	46518800	46519000	E38
chr22	46519000	46519200	E78
chr22	46519200	46519800	E5
chr22	46519800	46520200	E4
chr22	46520200	46520400	E72
chr22	46520400	46524800	E4
chr22	46524800	46525000	E40
chr22	46525000	46525200	E42
chr22	46525200	46525400	E43
chr22	46525400	46525600	E44
chr22	46525600	46525800	E45
chr22	46525800	46526000	E43
chr22	46526000	46526200	E41
chr22	46526200	46526400	E40
chr22	46526400	46526800	E38
chr22	46526800	46527000	E5
chr22	46527000	46527400	E72
chr22	46527400	46530800	E4
chr22	46530800	46531200	E5
chr22	46531200	46531400	E33
chr22	46531400	46531600	E28
chr22	46531600	46531800	E27
chr22	46531800	46532000	E34
chr22	46532000	46534600	E2
chr22	46534600	46535000	E38
chr22	46535000	46535600	E41
chr22	46535600	46536000	E7
chr22	46536000	46536200	E6
chr22	46536200	46536400	E5
chr22	46536400	46542200	E4
chr22	46542200	46542400	E6
chr22	46542400	46542600	E38
chr22	46542600	46542800	E6
chr22	46542800	46543000	E7
chr22	46543000	46543400	E34
chr22	46543400	46544000	E33
chr22	46544000	46544200	E34
chr22	46544200	46544400	E28
chr22	46544400	46544800	E27
chr22	46544800	46545000	E26
chr22	46545000	46545200	E24
chr22	46545200	46545400	E23
chr22	46545400	46546000	E12
chr22	46546000	46546200	E81
chr22	46546200	46546600	E79
chr22	46546600	46546800	E80
chr22	46546800	46547000	E11
chr22	46547000	46547200	E81
chr22	46547200	46547400	E79
chr22	46547400	46547600	E75
chr22	46547600	46548000	E84
chr22	46548000	46548800	E85
chr22	46548800	46549000	E87
chr22	46549000	46552200	E2
chr22	46552200	46552600	E36
chr22	46552600	46554600	E2
chr22	46554600	46554800	E36
chr22	46554800	46562600	E2
chr22	46562600	46563000	E36
chr22	46563000	46566000	E2
chr22	46566000	46566200	E36
chr22	46566200	46566400	E2
chr22	46566400	46566600	E72
chr22	46566600	46567000	E85
chr22	46567000	46568400	E84
chr22	46568400	46568800	E82
chr22	46568800	46569200	E83
chr22	46569200	46569400	E84
chr22	46569400	46569800	E85
chr22	46569800	46572800	E4
chr22	46572800	46578000	E2
chr22	46578000	46579200	E4
chr22	46579200	46579800	E2
chr22	46579800	46580000	E5
chr22	46580000	46581000	E4
chr22	46581000	46581800	E40
chr22	46581800	46589600	E2
chr22	46589600	46589800	E89
chr22	46589800	46590000	E78
chr22	46590000	46590200	E72
chr22	46590200	46590400	E5
chr22	46590400	46591200	E4
chr22	46591200	46592400	E85
chr22	46592400	46592600	E83
chr22	46592600	46593000	E84
chr22	46593000	46593400	E4
chr22	46593400	46594000	E2
chr22	46594000	46594200	E38
chr22	46594200	46594400	E36
chr22	46594400	46597000	E2
chr22	46597000	46597200	E1
chr22	46597200	46597400	E33
chr22	46597400	46597800	E34
chr22	46597800	46598000	E28
chr22	46598000	46598400	E18
chr22	46598400	46598800	E35
chr22	46598800	46599400	E36
chr22	46599400	46599600	E35
chr22	46599600	46600400	E2
chr22	46600400	46600600	E39
chr22	46600600	46612800	E3
chr22	46612800	46613400	E2
chr22	46613400	46613600	E36
chr22	46613600	46613800	E2
chr22	46613800	46614200	E35
chr22	46614200	46614400	E89
chr22	46614400	46616200	E2
chr22	46616200	46616400	E36
chr22	46616400	46617400	E2
chr22	46617400	46617600	E90
chr22	46617600	46618000	E84
chr22	46618000	46618600	E85
chr22	46618600	46620200	E4
chr22	46620200	46620600	E72
chr22	46620600	46626400	E2
chr22	46626400	46626600	E36
chr22	46626600	46628400	E2
chr22	46628400	46628600	E87
chr22	46628600	46628800	E88
chr22	46628800	46629000	E18
chr22	46629000	46629200	E21
chr22	46629200	46629600	E23
chr22	46629600	46629800	E19
chr22	46629800	46630600	E88
chr22	46630600	46631200	E35
chr22	46631200	46631400	E34
chr22	46631400	46632200	E35
chr22	46632200	46632600	E34
chr22	46632600	46633200	E28
chr22	46633200	46633400	E27
chr22	46633400	46633600	E26
chr22	46633600	46633800	E24
chr22	46633800	46634000	E23
chr22	46634000	46634200	E22
chr22	46634200	46635200	E23
chr22	46635200	46635400	E24
chr22	46635400	46635600	E28
chr22	46635600	46636000	E33
chr22	46636000	46636200	E32
chr22	46636200	46636400	E26
chr22	46636400	46636600	E28
chr22	46636600	46636800	E30
chr22	46636800	46637200	E29
chr22	46637200	46637400	E18
chr22	46637400	46637600	E29
chr22	46637600	46637800	E41
chr22	46637800	46638000	E40
chr22	46638000	46638200	E43
chr22	46638200	46638400	E41
chr22	46638400	46638600	E40
chr22	46638600	46638800	E18
chr22	46638800	46639200	E27
chr22	46639200	46639400	E28
chr22	46639400	46639600	E34
chr22	46639600	46640000	E35
chr22	46640000	46640200	E33
chr22	46640200	46640600	E34
chr22	46640600	46640800	E32
chr22	46640800	46641200	E24
chr22	46641200	46641800	E23
chr22	46641800	46642000	E24
chr22	46642000	46642200	E26
chr22	46642200	46642400	E32
chr22	46642400	46642800	E34
chr22	46642800	46643200	E33
chr22	46643200	46643400	E34
chr22	46643400	46643600	E35
chr22	46643600	46644000	E34
chr22	46644000	46645200	E35
chr22	46645200	46645800	E29
chr22	46645800	46646200	E11
chr22	46646200	46646400	E80
chr22	46646400	46646600	E81
chr22	46646600	46646800	E11
chr22	46646800	46647000	E10
chr22	46647000	46647200	E9
chr22	46647200	46647400	E49
chr22	46647400	46648200	E38
chr22	46648200	46648400	E40
chr22	46648400	46650400	E2
chr22	46650400	46652200	E4
chr22	46652200	46654400	E2
chr22	46654400	46654600	E36
chr22	46654600	46655200	E2
chr22	46655200	46655600	E89
chr22	46655600	46655800	E2
chr22	46655800	46656000	E5
chr22	46656000	46658200	E2
chr22	46658200	46658400	E36
chr22	46658400	46659200	E2
chr22	46659200	46660000	E38
chr22	46660000	46660200	E90
chr22	46660200	46660400	E2
chr22	46660400	46661600	E4
chr22	46661600	46661800	E5
chr22	46661800	46662000	E2
chr22	46662000	46662400	E4
chr22	46662400	46662800	E2
chr22	46662800	46663000	E88
chr22	46663000	46663200	E15
chr22	46663200	46663400	E14
chr22	46663400	46663600	E11
chr22	46663600	46663800	E12
chr22	46663800	46664000	E80
chr22	46664000	46664200	E81
chr22	46664200	46664400	E31
chr22	46664400	46664600	E30
chr22	46664600	46664800	E34
chr22	46664800	46665000	E28
chr22	46665000	46665200	E33
chr22	46665200	46665400	E34
chr22	46665400	46665600	E1
chr22	46665600	46666000	E5
chr22	46666000	46666200	E78
chr22	46666200	46668200	E2
chr22	46668200	46668400	E36
chr22	46668400	46671200	E2
chr22	46671200	46671400	E36
chr22	46671400	46671800	E38
chr22	46671800	46672000	E6
chr22	46672000	46672200	E5
chr22	46672200	46674800	E4
chr22	46674800	46675000	E72
chr22	46675000	46675400	E5
chr22	46675400	46675800	E38
chr22	46675800	46676200	E41
chr22	46676200	46676400	E43
chr22	46676400	46676600	E44
chr22	46676600	46676800	E45
chr22	46676800	46677000	E44
chr22	46677000	46677200	E42
chr22	46677200	46677600	E44
chr22	46677600	46677800	E43
chr22	46677800	46678000	E42
chr22	46678000	46678200	E74
chr22	46678200	46678400	E78
chr22	46678400	46678600	E38
chr22	46678600	46678800	E78
chr22	46678800	46683000	E2
chr22	46683000	46683200	E36
chr22	46683200	46683600	E38
chr22	46683600	46683800	E49
chr22	46683800	46684000	E47
chr22	46684000	46684200	E48
chr22	46684200	46684600	E47
chr22	46684600	46684800	E69
chr22	46684800	46686200	E4
chr22	46686200	46686400	E5
chr22	46686400	46686800	E4
chr22	46686800	46687400	E5
chr22	46687400	46687600	E78
chr22	46687600	46687800	E38
chr22	46687800	46688000	E89
chr22	46688000	46688200	E40
chr22	46688200	46688400	E42
chr22	46688400	46688600	E43
chr22	46688600	46688800	E44
chr22	46688800	46689000	E9
chr22	46689000	46689600	E45
chr22	46689600	46689800	E43
chr22	46689800	46690200	E45
chr22	46690200	46690400	E43
chr22	46690400	46690600	E41
chr22	46690600	46691000	E8
chr22	46691000	46691400	E7
chr22	46691400	46691600	E8
chr22	46691600	46691800	E46
chr22	46691800	46692000	E13
chr22	46692000	46692600	E12
chr22	46692600	46692800	E14
chr22	46692800	46693200	E38
chr22	46693200	46693400	E40
chr22	46693400	46693600	E39
chr22	46693600	46708800	E3
chr22	46708800	46709200	E39
chr22	46709200	46710000	E4
chr22	46710000	46710200	E5
chr22	46710200	46710400	E87
chr22	46710400	46710600	E88
chr22	46710600	46718000	E3
chr22	46718000	46718200	E73
chr22	46718200	46728600	E3
chr22	46728600	46729800	E2
chr22	46729800	46730000	E36
chr22	46730000	46730600	E38
chr22	46730600	46730800	E17
chr22	46730800	46731000	E49
chr22	46731000	46731200	E14
chr22	46731200	46731600	E11
chr22	46731600	46731800	E81
chr22	46731800	46732200	E11
chr22	46732200	46732600	E61
chr22	46732600	46732800	E59
chr22	46732800	46733000	E58
chr22	46733000	46733200	E56
chr22	46733200	46733600	E57
chr22	46733600	46734000	E69
chr22	46734000	46735200	E4
chr22	46735200	46735400	E5
chr22	46735400	46738400	E4
chr22	46738400	46738800	E5
chr22	46738800	46739400	E4
chr22	46739400	46740800	E70
chr22	46740800	46741200	E87
chr22	46741200	46741400	E88
chr22	46741400	46742400	E87
chr22	46742400	46742600	E38
chr22	46742600	46743200	E70
chr22	46743200	46743400	E65
chr22	46743400	46743600	E89
chr22	46743600	46744000	E65
chr22	46744000	46744200	E66
chr22	46744200	46744600	E67
chr22	46744600	46745000	E66
chr22	46745000	46745200	E65
chr22	46745200	46745600	E70
chr22	46745600	46745800	E58
chr22	46745800	46746000	E57
chr22	46746000	46746200	E56
chr22	46746200	46746600	E60
chr22	46746600	46746800	E8
chr22	46746800	46747000	E7
chr22	46747000	46747200	E6
chr22	46747200	46747600	E38
chr22	46747600	46747800	E6
chr22	46747800	46748000	E38
chr22	46748000	46748200	E90
chr22	46748200	46748600	E4
chr22	46748600	46748800	E55
chr22	46748800	46749000	E54
chr22	46749000	46749200	E57
chr22	46749200	46749400	E53
chr22	46749400	46749600	E60
chr22	46749600	46749800	E51
chr22	46749800	46750000	E68
chr22	46750000	46750200	E66
chr22	46750200	46750600	E70
chr22	46750600	46750800	E66
chr22	46750800	46751000	E64
chr22	46751000	46751200	E70
chr22	46751200	46751400	E8
chr22	46751400	46751600	E7
chr22	46751600	46752000	E6
chr22	46752000	46752800	E5
chr22	46752800	46753000	E90
chr22	46753000	46753200	E5
chr22	46753200	46753600	E4
chr22	46753600	46754200	E5
chr22	46754200	46754400	E6
chr22	46754400	46755000	E5
chr22	46755000	46756800	E4
chr22	46756800	46757000	E72
chr22	46757000	46757600	E85
chr22	46757600	46758400	E84
chr22	46758400	46759400	E85
chr22	46759400	46773000	E4
chr22	46773000	46773200	E39
chr22	46773200	46786000	E3
chr22	46786000	46786400	E85
chr22	46786400	46786800	E84
chr22	46786800	46787200	E85
chr22	46787200	46795200	E4
chr22	46795200	46795400	E5
chr22	46795400	46800000	E4
chr22	46800000	46813400	E3
chr22	46813400	46813600	E72
chr22	46813600	46818600	E2
chr22	46818600	46818800	E35
chr22	46818800	46819000	E74
chr22	46819000	46819400	E34
chr22	46819400	46820600	E2
chr22	46820600	46820800	E90
chr22	46820800	46821000	E5
chr22	46821000	46823400	E4
chr22	46823400	46823600	E72
chr22	46823600	46824000	E4
chr22	46824000	46824200	E5
chr22	46824200	46828200	E4
chr22	46828200	46828400	E5
chr22	46828400	46828600	E90
chr22	46828600	46828800	E40
chr22	46828800	46829200	E39
chr22	46829200	46835400	E3
chr22	46835400	46835600	E39
chr22	46835600	46843200	E3
chr22	46843200	46843400	E39
chr22	46843400	46843600	E2
chr22	46843600	46844000	E89
chr22	46844000	46844200	E5
chr22	46844200	46847000	E4
chr22	46847000	46847200	E5
chr22	46847200	46848000	E4
chr22	46848000	46848200	E72
chr22	46848200	46848800	E4
chr22	46848800	46849000	E5
chr22	46849000	46851400	E4
chr22	46851400	46851600	E6
chr22	46851600	46852200	E38
chr22	46852200	46852400	E36
chr22	46852400	46852600	E2
chr22	46852600	46853000	E77
chr22	46853000	46854000	E65
chr22	46854000	46858200	E4
chr22	46858200	46858400	E69
chr22	46858400	46861200	E4
chr22	46861200	46861400	E39
chr22	46861400	46871000	E3
chr22	46871000	46871200	E5
chr22	46871200	46871400	E72
chr22	46871400	46879800	E4
chr22	46879800	46880000	E69
chr22	46880000	46880200	E68
chr22	46880200	46880400	E7
chr22	46880400	46880600	E8
chr22	46880600	46881000	E60
chr22	46881000	46881200	E53
chr22	46881200	46881600	E61
chr22	46881600	46881800	E60
chr22	46881800	46882200	E57
chr22	46882200	46887000	E4
chr22	46887000	46887800	E69
chr22	46887800	46888000	E48
chr22	46888000	46890200	E4
chr22	46890200	46890400	E65
chr22	46890400	46890600	E64
chr22	46890600	46891400	E65
chr22	46891400	46891600	E5
chr22	46891600	46894800	E4
chr22	46894800	46895000	E72
chr22	46895000	46896200	E4
chr22	46896200	46896800	E85
chr22	46896800	46900400	E4
chr22	46900400	46900800	E65
chr22	46900800	46901000	E64
chr22	46901000	46902400	E65
chr22	46902400	46902600	E64
chr22	46902600	46904400	E65
chr22	46904400	46905000	E64
chr22	46905000	46905800	E65
chr22	46905800	46906000	E64
chr22	46906000	46906400	E65
chr22	46906400	46906800	E85
chr22	46906800	46907400	E4
chr22	46907400	46907600	E5
chr22	46907600	46923400	E4
chr22	46923400	46923600	E5
chr22	46923600	46923800	E78
chr22	46923800	46924400	E2
chr22	46924400	46924800	E36
chr22	46924800	46926800	E2
chr22	46926800	46927000	E39
chr22	46927000	46934600	E2
chr22	46934600	46934800	E5
chr22	46934800	46935600	E2
chr22	46935600	46937600	E4
chr22	46937600	46937800	E2
chr22	46937800	46938000	E5
chr22	46938000	46938200	E88
chr22	46938200	46938400	E49
chr22	46938400	46938600	E17
chr22	46938600	46938800	E69
chr22	46938800	46942600	E4
chr22	46942600	46943000	E78
chr22	46943000	46943400	E7
chr22	46943400	46943800	E8
chr22	46943800	46944000	E7
chr22	46944000	46944200	E78
chr22	46944200	46944400	E74
chr22	46944400	46944600	E72
chr22	46944600	46944800	E4
chr22	46944800	46945200	E78
chr22	46945200	46945400	E5
chr22	46945400	46947200	E4
chr22	46947200	46947600	E5
chr22	46947600	46957400	E4
chr22	46957400	46957600	E5
chr22	46957600	46957800	E90
chr22	46957800	46958000	E86
chr22	46958000	46958200	E38
chr22	46958200	46958600	E40
chr22	46958600	46958800	E1
chr22	46958800	46959200	E38
chr22	46959200	46959400	E40
chr22	46959400	46959600	E42
chr22	46959600	46959800	E40
chr22	46959800	46960800	E38
chr22	46960800	46961600	E4
chr22	46961600	46961800	E72
chr22	46961800	46967400	E4
chr22	46967400	46967600	E5
chr22	46967600	46967800	E4
chr22	46967800	46968000	E5
chr22	46968000	46969000	E4
chr22	46969000	46969200	E5
chr22	46969200	46969400	E4
chr22	46969400	46969600	E38
chr22	46969600	46969800	E40
chr22	46969800	46970000	E41
chr22	46970000	46970200	E40
chr22	46970200	46971000	E38
chr22	46971000	46971400	E69
chr22	46971400	46971600	E68
chr22	46971600	46971800	E50
chr22	46971800	46972000	E9
chr22	46972000	46972200	E52
chr22	46972200	46972400	E10
chr22	46972400	46972600	E81
chr22	46972600	46973400	E79
chr22	46973400	46973600	E80
chr22	46973600	46973800	E10
chr22	46973800	46974400	E9
chr22	46974400	46974600	E50
chr22	46974600	46975200	E10
chr22	46975200	46975400	E14
chr22	46975400	46975800	E9
chr22	46975800	46976000	E50
chr22	46976000	46976600	E49
chr22	46976600	46977200	E69
chr22	46977200	46977400	E68
chr22	46977400	46977600	E69
chr22	46977600	46977800	E48
chr22	46977800	46978200	E69
chr22	46978200	46978800	E72
chr22	46978800	46980000	E4
chr22	46980000	46980400	E85
chr22	46980400	46980800	E84
chr22	46980800	46981000	E17
chr22	46981000	46981200	E38
chr22	46981200	46981600	E86
chr22	46981600	46982200	E38
chr22	46982200	46982400	E6
chr22	46982400	46983200	E68
chr22	46983200	46983400	E49
chr22	46983400	46983600	E8
chr22	46983600	46984000	E49
chr22	46984000	46984200	E9
chr22	46984200	46985200	E50
chr22	46985200	46985600	E49
chr22	46985600	46985800	E50
chr22	46985800	46986200	E9
chr22	46986200	46987200	E50
chr22	46987200	46987400	E49
chr22	46987400	46987600	E50
chr22	46987600	46987800	E79
chr22	46987800	46988000	E44
chr22	46988000	46988400	E45
chr22	46988400	46988800	E11
chr22	46988800	46989200	E13
chr22	46989200	46989400	E12
chr22	46989400	46989800	E45
chr22	46989800	46990000	E44
chr22	46990000	46990200	E46
chr22	46990200	46990600	E49
chr22	46990600	46990800	E69
chr22	46990800	46991400	E17
chr22	46991400	46991600	E38
chr22	46991600	46991800	E68
chr22	46991800	46992000	E17
chr22	46992000	46992200	E37
chr22	46992200	46992400	E15
chr22	46992400	46992800	E84
chr22	46992800	46993000	E7
chr22	46993000	46993200	E6
chr22	46993200	46993400	E38
chr22	46993400	46993800	E4
chr22	46993800	46994000	E69
chr22	46994000	46994400	E48
chr22	46994400	46994600	E49
chr22	46994600	46994800	E47
chr22	46994800	46995600	E46
chr22	46995600	46995800	E47
chr22	46995800	46996000	E48
chr22	46996000	46996200	E47
chr22	46996200	46996400	E41
chr22	46996400	46997800	E40
chr22	46997800	46998000	E43
chr22	46998000	46998200	E42
chr22	46998200	46998400	E43
chr22	46998400	46998600	E41
chr22	46998600	46999200	E38
chr22	46999200	46999400	E17
chr22	46999400	46999600	E15
chr22	46999600	46999800	E14
chr22	46999800	47000000	E10
chr22	47000000	47000200	E13
chr22	47000200	47000800	E14
chr22	47000800	47001000	E49
chr22	47001000	47001200	E17
chr22	47001200	47001400	E38
chr22	47001400	47001600	E72
chr22	47001600	47003200	E4
chr22	47003200	47003400	E5
chr22	47003400	47003600	E78
chr22	47003600	47004200	E5
chr22	47004200	47004400	E4
chr22	47004400	47004800	E66
chr22	47004800	47005000	E6
chr22	47005000	47005400	E55
chr22	47005400	47005600	E66
chr22	47005600	47006200	E8
chr22	47006200	47007000	E49
chr22	47007000	47007200	E86
chr22	47007200	47008200	E38
chr22	47008200	47008400	E7
chr22	47008400	47008600	E8
chr22	47008600	47009000	E54
chr22	47009000	47009200	E8
chr22	47009200	47009600	E9
chr22	47009600	47009800	E10
chr22	47009800	47010000	E60
chr22	47010000	47010200	E59
chr22	47010200	47010800	E52
chr22	47010800	47011000	E51
chr22	47011000	47011200	E69
chr22	47011200	47012000	E68
chr22	47012000	47012400	E66
chr22	47012400	47012600	E53
chr22	47012600	47012800	E67
chr22	47012800	47013000	E54
chr22	47013000	47013200	E8
chr22	47013200	47013400	E50
chr22	47013400	47013800	E9
chr22	47013800	47014000	E49
chr22	47014000	47014400	E9
chr22	47014400	47014800	E61
chr22	47014800	47015000	E62
chr22	47015000	47015200	E11
chr22	47015200	47015400	E10
chr22	47015400	47016000	E11
chr22	47016000	47016200	E10
chr22	47016200	47016400	E12
chr22	47016400	47016600	E79
chr22	47016600	47016800	E11
chr22	47016800	47017000	E82
chr22	47017000	47017400	E84
chr22	47017400	47017600	E85
chr22	47017600	47017800	E84
chr22	47017800	47018000	E50
chr22	47018000	47018200	E9
chr22	47018200	47018600	E14
chr22	47018600	47018800	E83
chr22	47018800	47019000	E84
chr22	47019000	47019200	E83
chr22	47019200	47019400	E84
chr22	47019400	47019800	E58
chr22	47019800	47020000	E53
chr22	47020000	47020200	E56
chr22	47020200	47020400	E58
chr22	47020400	47020600	E59
chr22	47020600	47020800	E53
chr22	47020800	47021000	E57
chr22	47021000	47021800	E51
chr22	47021800	47022000	E68
chr22	47022000	47022200	E51
chr22	47022200	47022600	E52
chr22	47022600	47022800	E53
chr22	47022800	47023000	E61
chr22	47023000	47023400	E62
chr22	47023400	47023600	E52
chr22	47023600	47024400	E51
chr22	47024400	47024600	E68
chr22	47024600	47025600	E51
chr22	47025600	47026200	E68
chr22	47026200	47026800	E51
chr22	47026800	47027000	E52
chr22	47027000	47027200	E51
chr22	47027200	47027400	E52
chr22	47027400	47027800	E69
chr22	47027800	47028000	E68
chr22	47028000	47028400	E51
chr22	47028400	47028600	E52
chr22	47028600	47028800	E62
chr22	47028800	47029000	E52
chr22	47029000	47029400	E62
chr22	47029400	47029600	E61
chr22	47029600	47029800	E52
chr22	47029800	47030000	E61
chr22	47030000	47030200	E53
chr22	47030200	47030400	E56
chr22	47030400	47030600	E50
chr22	47030600	47030800	E51
chr22	47030800	47031200	E68
chr22	47031200	47031800	E69
chr22	47031800	47032200	E51
chr22	47032200	47032600	E68
chr22	47032600	47032800	E50
chr22	47032800	47033000	E52
chr22	47033000	47033600	E84
chr22	47033600	47034200	E83
chr22	47034200	47034400	E54
chr22	47034400	47034600	E53
chr22	47034600	47034800	E52
chr22	47034800	47035000	E53
chr22	47035000	47035400	E55
chr22	47035400	47035800	E66
chr22	47035800	47036000	E8
chr22	47036000	47036400	E54
chr22	47036400	47036600	E84
chr22	47036600	47037000	E85
chr22	47037000	47037400	E17
chr22	47037400	47037600	E49
chr22	47037600	47037800	E88
chr22	47037800	47038000	E29
chr22	47038000	47038200	E16
chr22	47038200	47038400	E38
chr22	47038400	47038600	E37
chr22	47038600	47038800	E38
chr22	47038800	47039000	E6
chr22	47039000	47039200	E7
chr22	47039200	47039400	E70
chr22	47039400	47039800	E64
chr22	47039800	47040200	E65
chr22	47040200	47040400	E64
chr22	47040400	47040600	E63
chr22	47040600	47040800	E64
chr22	47040800	47041200	E63
chr22	47041200	47041400	E61
chr22	47041400	47041800	E60
chr22	47041800	47042200	E61
chr22	47042200	47042600	E52
chr22	47042600	47043000	E51
chr22	47043000	47043600	E68
chr22	47043600	47043800	E51
chr22	47043800	47044000	E63
chr22	47044000	47044200	E64
chr22	47044200	47044400	E65
chr22	47044400	47044600	E57
chr22	47044600	47044800	E54
chr22	47044800	47045000	E52
chr22	47045000	47046000	E62
chr22	47046000	47046200	E61
chr22	47046200	47046800	E62
chr22	47046800	47048200	E61
chr22	47048200	47049600	E62
chr22	47049600	47049800	E61
chr22	47049800	47050000	E52
chr22	47050000	47050200	E67
chr22	47050200	47050400	E52
chr22	47050400	47050600	E53
chr22	47050600	47050800	E61
chr22	47050800	47051000	E54
chr22	47051000	47051200	E56
chr22	47051200	47051400	E49
chr22	47051400	47051600	E50
chr22	47051600	47051800	E9
chr22	47051800	47052000	E10
chr22	47052000	47052200	E9
chr22	47052200	47052600	E50
chr22	47052600	47052800	E49
chr22	47052800	47053000	E8
chr22	47053000	47053200	E7
chr22	47053200	47053400	E6
chr22	47053400	47053800	E51
chr22	47053800	47054000	E68
chr22	47054000	47054200	E49
chr22	47054200	47054800	E69
chr22	47054800	47055000	E68
chr22	47055000	47055200	E69
chr22	47055200	47055800	E68
chr22	47055800	47056600	E51
chr22	47056600	47057200	E10
chr22	47057200	47057400	E11
chr22	47057400	47058000	E10
chr22	47058000	47058400	E9
chr22	47058400	47058600	E10
chr22	47058600	47058800	E9
chr22	47058800	47059200	E52
chr22	47059200	47059400	E9
chr22	47059400	47060000	E52
chr22	47060000	47060400	E51
chr22	47060400	47060600	E52
chr22	47060600	47061000	E51
chr22	47061000	47061400	E54
chr22	47061400	47062200	E67
chr22	47062200	47062400	E54
chr22	47062400	47062600	E58
chr22	47062600	47062800	E67
chr22	47062800	47063000	E54
chr22	47063000	47063200	E67
chr22	47063200	47065000	E66
chr22	47065000	47065400	E67
chr22	47065400	47065800	E66
chr22	47065800	47066400	E67
chr22	47066400	47066600	E54
chr22	47066600	47066800	E66
chr22	47066800	47067200	E67
chr22	47067200	47067400	E66
chr22	47067400	47067800	E67
chr22	47067800	47068600	E66
chr22	47068600	47068800	E65
chr22	47068800	47069200	E57
chr22	47069200	47069400	E56
chr22	47069400	47069600	E49
chr22	47069600	47069800	E8
chr22	47069800	47070000	E9
chr22	47070000	47070200	E45
chr22	47070200	47071000	E44
chr22	47071000	47071200	E43
chr22	47071200	47071400	E42
chr22	47071400	47071600	E8
chr22	47071600	47071800	E40
chr22	47071800	47072000	E6
chr22	47072000	47072400	E7
chr22	47072400	47072800	E49
chr22	47072800	47073400	E50
chr22	47073400	47073600	E51
chr22	47073600	47073800	E52
chr22	47073800	47074800	E61
chr22	47074800	47075200	E62
chr22	47075200	47075400	E61
chr22	47075400	47075600	E58
chr22	47075600	47075800	E67
chr22	47075800	47076400	E51
chr22	47076400	47077000	E69
chr22	47077000	47077200	E68
chr22	47077200	47077400	E69
chr22	47077400	47077600	E49
chr22	47077600	47077800	E69
chr22	47077800	47078000	E68
chr22	47078000	47078400	E69
chr22	47078400	47078600	E6
chr22	47078600	47078800	E38
chr22	47078800	47079600	E17
chr22	47079600	47079800	E49
chr22	47079800	47080000	E8
chr22	47080000	47080200	E53
chr22	47080200	47080400	E54
chr22	47080400	47080600	E51
chr22	47080600	47080800	E9
chr22	47080800	47081000	E7
chr22	47081000	47081200	E6
chr22	47081200	47081400	E7
chr22	47081400	47081600	E67
chr22	47081600	47082000	E56
chr22	47082000	47082200	E67
chr22	47082200	47082400	E51
chr22	47082400	47082600	E53
chr22	47082600	47082800	E59
chr22	47082800	47083000	E57
chr22	47083000	47083400	E52
chr22	47083400	47084000	E53
chr22	47084000	47084200	E57
chr22	47084200	47084400	E60
chr22	47084400	47084800	E61
chr22	47084800	47085000	E53
chr22	47085000	47085200	E61
chr22	47085200	47085400	E53
chr22	47085400	47085600	E58
chr22	47085600	47085800	E63
chr22	47085800	47086000	E53
chr22	47086000	47086400	E60
chr22	47086400	47086600	E59
chr22	47086600	47086800	E14
chr22	47086800	47087000	E59
chr22	47087000	47087200	E63
chr22	47087200	47087400	E58
chr22	47087400	47088400	E63
chr22	47088400	47088800	E60
chr22	47088800	47089000	E59
chr22	47089000	47089400	E62
chr22	47089400	47089800	E61
chr22	47089800	47091000	E62
chr22	47091000	47091200	E9
chr22	47091200	47091800	E8
chr22	47091800	47092600	E54
chr22	47092600	47092800	E67
chr22	47092800	47093400	E66
chr22	47093400	47093600	E72
chr22	47093600	47093800	E5
chr22	47093800	47094200	E72
chr22	47094200	47094600	E4
chr22	47094600	47094800	E65
chr22	47094800	47095200	E66
chr22	47095200	47098800	E4
chr22	47098800	47099000	E40
chr22	47099000	47099200	E38
chr22	47099200	47099400	E6
chr22	47099400	47100000	E38
chr22	47100000	47100200	E5
chr22	47100200	47100600	E89
chr22	47100600	47100800	E2
chr22	47100800	47101000	E36
chr22	47101000	47101400	E2
chr22	47101400	47101600	E72
chr22	47101600	47102000	E5
chr22	47102000	47103000	E4
chr22	47103000	47103200	E5
chr22	47103200	47103600	E4
chr22	47103600	47103800	E72
chr22	47103800	47104000	E90
chr22	47104000	47104200	E6
chr22	47104200	47105600	E66
chr22	47105600	47106200	E65
chr22	47106200	47106400	E64
chr22	47106400	47106800	E57
chr22	47106800	47108200	E65
chr22	47108200	47108400	E4
chr22	47108400	47108600	E5
chr22	47108600	47109800	E4
chr22	47109800	47110000	E5
chr22	47110000	47110400	E72
chr22	47110400	47110600	E36
chr22	47110600	47114200	E2
chr22	47114200	47115800	E4
chr22	47115800	47116000	E72
chr22	47116000	47116200	E2
chr22	47116200	47117000	E4
chr22	47117000	47117400	E2
chr22	47117400	47117600	E74
chr22	47117600	47118000	E38
chr22	47118000	47118200	E17
chr22	47118200	47120200	E65
chr22	47120200	47120600	E64
chr22	47120600	47122000	E65
chr22	47122000	47122200	E69
chr22	47122200	47122400	E17
chr22	47122400	47123000	E4
chr22	47123000	47123200	E78
chr22	47123200	47124200	E4
chr22	47124200	47124400	E6
chr22	47124400	47124800	E5
chr22	47124800	47125000	E78
chr22	47125000	47125200	E5
chr22	47125200	47125400	E4
chr22	47125400	47125600	E78
chr22	47125600	47125800	E72
chr22	47125800	47126000	E4
chr22	47126000	47126200	E72
chr22	47126200	47126400	E38
chr22	47126400	47127000	E6
chr22	47127000	47127200	E7
chr22	47127200	47127400	E6
chr22	47127400	47127600	E8
chr22	47127600	47127800	E6
chr22	47127800	47128000	E7
chr22	47128000	47128200	E42
chr22	47128200	47128400	E41
chr22	47128400	47128600	E40
chr22	47128600	47128800	E41
chr22	47128800	47129000	E40
chr22	47129000	47129600	E38
chr22	47129600	47129800	E40
chr22	47129800	47130000	E38
chr22	47130000	47130800	E40
chr22	47130800	47131000	E44
chr22	47131000	47131200	E43
chr22	47131200	47131400	E44
chr22	47131400	47131600	E46
chr22	47131600	47131800	E47
chr22	47131800	47132000	E50
chr22	47132000	47132200	E49
chr22	47132200	47132400	E8
chr22	47132400	47132800	E43
chr22	47132800	47133000	E44
chr22	47133000	47133600	E45
chr22	47133600	47134200	E79
chr22	47134200	47134600	E80
chr22	47134600	47135200	E11
chr22	47135200	47135600	E45
chr22	47135600	47135800	E44
chr22	47135800	47136000	E41
chr22	47136000	47136200	E40
chr22	47136200	47136400	E7
chr22	47136400	47136800	E67
chr22	47136800	47137000	E6
chr22	47137000	47137200	E66
chr22	47137200	47137400	E8
chr22	47137400	47137600	E7
chr22	47137600	47137800	E6
chr22	47137800	47138000	E5
chr22	47138000	47141000	E4
chr22	47141000	47141200	E78
chr22	47141200	47142600	E4
chr22	47142600	47142800	E72
chr22	47142800	47143600	E4
chr22	47143600	47143800	E5
chr22	47143800	47144000	E78
chr22	47144000	47144800	E4
chr22	47144800	47145000	E41
chr22	47145000	47145600	E42
chr22	47145600	47145800	E41
chr22	47145800	47146200	E38
chr22	47146200	47146400	E5
chr22	47146400	47146600	E78
chr22	47146600	47146800	E72
chr22	47146800	47147600	E5
chr22	47147600	47147800	E72
chr22	47147800	47149000	E4
chr22	47149000	47149200	E78
chr22	47149200	47149400	E48
chr22	47149400	47149600	E47
chr22	47149600	47150600	E46
chr22	47150600	47150800	E47
chr22	47150800	47151000	E48
chr22	47151000	47151200	E47
chr22	47151200	47153000	E4
chr22	47153000	47153200	E5
chr22	47153200	47153400	E38
chr22	47153400	47153600	E40
chr22	47153600	47153800	E38
chr22	47153800	47154000	E41
chr22	47154000	47154400	E42
chr22	47154400	47154600	E43
chr22	47154600	47154800	E14
chr22	47154800	47155000	E15
chr22	47155000	47155200	E44
chr22	47155200	47155400	E41
chr22	47155400	47155600	E40
chr22	47155600	47155800	E38
chr22	47155800	47156000	E17
chr22	47156000	47156400	E38
chr22	47156400	47156600	E6
chr22	47156600	47156800	E17
chr22	47156800	47157400	E49
chr22	47157400	47157800	E15
chr22	47157800	47158000	E13
chr22	47158000	47158400	E12
chr22	47158400	47158600	E11
chr22	47158600	47159000	E12
chr22	47159000	47159200	E45
chr22	47159200	47159400	E14
chr22	47159400	47159800	E44
chr22	47159800	47160200	E45
chr22	47160200	47160400	E43
chr22	47160400	47160800	E44
chr22	47160800	47161200	E42
chr22	47161200	47161400	E40
chr22	47161400	47161600	E41
chr22	47161600	47162000	E38
chr22	47162000	47162200	E40
chr22	47162200	47162400	E41
chr22	47162400	47162600	E40
chr22	47162600	47162800	E41
chr22	47162800	47163200	E42
chr22	47163200	47163400	E43
chr22	47163400	47163600	E31
chr22	47163600	47163800	E24
chr22	47163800	47164200	E23
chr22	47164200	47165800	E12
chr22	47165800	47166000	E45
chr22	47166000	47166600	E12
chr22	47166600	47166800	E45
chr22	47166800	47167000	E43
chr22	47167000	47167200	E44
chr22	47167200	47167600	E45
chr22	47167600	47167800	E44
chr22	47167800	47168000	E42
chr22	47168000	47168400	E38
chr22	47168400	47168600	E41
chr22	47168600	47168800	E44
chr22	47168800	47170200	E45
chr22	47170200	47170400	E44
chr22	47170400	47172600	E45
chr22	47172600	47172800	E44
chr22	47172800	47173000	E45
chr22	47173000	47173200	E44
chr22	47173200	47173600	E45
chr22	47173600	47173800	E43
chr22	47173800	47174000	E42
chr22	47174000	47174800	E40
chr22	47174800	47175600	E35
chr22	47175600	47175800	E34
chr22	47175800	47176400	E35
chr22	47176400	47176800	E34
chr22	47176800	47177000	E35
chr22	47177000	47177200	E89
chr22	47177200	47178200	E2
chr22	47178200	47178400	E36
chr22	47178400	47178600	E78
chr22	47178600	47178800	E72
chr22	47178800	47180600	E2
chr22	47180600	47180800	E36
chr22	47180800	47184200	E2
chr22	47184200	47184400	E35
chr22	47184400	47184600	E88
chr22	47184600	47184800	E28
chr22	47184800	47185000	E29
chr22	47185000	47185600	E18
chr22	47185600	47185800	E35
chr22	47185800	47186000	E28
chr22	47186000	47186200	E34
chr22	47186200	47186400	E27
chr22	47186400	47186600	E18
chr22	47186600	47186800	E20
chr22	47186800	47187000	E22
chr22	47187000	47187600	E23
chr22	47187600	47187800	E12
chr22	47187800	47188000	E13
chr22	47188000	47188800	E24
chr22	47188800	47189200	E31
chr22	47189200	47189400	E32
chr22	47189400	47189600	E34
chr22	47189600	47189800	E33
chr22	47189800	47190000	E88
chr22	47190000	47190200	E1
chr22	47190200	47190400	E72
chr22	47190400	47190800	E74
chr22	47190800	47191000	E37
chr22	47191000	47191200	E6
chr22	47191200	47191400	E83
chr22	47191400	47191800	E6
chr22	47191800	47192000	E8
chr22	47192000	47192200	E63
chr22	47192200	47192400	E64
chr22	47192400	47192800	E63
chr22	47192800	47193200	E9
chr22	47193200	47193600	E10
chr22	47193600	47193800	E44
chr22	47193800	47194600	E45
chr22	47194600	47194800	E44
chr22	47194800	47195000	E45
chr22	47195000	47195200	E44
chr22	47195200	47195600	E43
chr22	47195600	47195800	E41
chr22	47195800	47196200	E40
chr22	47196200	47196800	E41
chr22	47196800	47197200	E38
chr22	47197200	47197400	E36
chr22	47197400	47197800	E74
chr22	47197800	47198800	E5
chr22	47198800	47199000	E38
chr22	47199000	47199200	E40
chr22	47199200	47199400	E41
chr22	47199400	47199600	E40
chr22	47199600	47199800	E38
chr22	47199800	47200000	E36
chr22	47200000	47201000	E2
chr22	47201000	47201200	E36
chr22	47201200	47203400	E2
chr22	47203400	47206200	E4
chr22	47206200	47207600	E2
chr22	47207600	47207800	E36
chr22	47207800	47210000	E2
chr22	47210000	47210400	E87
chr22	47210400	47210800	E38
chr22	47210800	47211200	E17
chr22	47211200	47211600	E37
chr22	47211600	47211800	E10
chr22	47211800	47212000	E9
chr22	47212000	47212200	E11
chr22	47212200	47212400	E10
chr22	47212400	47212800	E14
chr22	47212800	47213000	E15
chr22	47213000	47213200	E17
chr22	47213200	47214800	E2
chr22	47214800	47215400	E36
chr22	47215400	47216000	E2
chr22	47216000	47216200	E36
chr22	47216200	47217000	E2
chr22	47217000	47217200	E72
chr22	47217200	47217600	E2
chr22	47217600	47217800	E36
chr22	47217800	47224400	E2
chr22	47224400	47224600	E5
chr22	47224600	47224800	E2
chr22	47224800	47225200	E5
chr22	47225200	47225400	E74
chr22	47225400	47225600	E89
chr22	47225600	47225800	E38
chr22	47225800	47226200	E88
chr22	47226200	47226400	E30
chr22	47226400	47227000	E88
chr22	47227000	47227400	E87
chr22	47227400	47227600	E86
chr22	47227600	47228000	E38
chr22	47228000	47228200	E36
chr22	47228200	47229200	E38
chr22	47229200	47229600	E90
chr22	47229600	47229800	E41
chr22	47229800	47230200	E40
chr22	47230200	47230400	E47
chr22	47230400	47230600	E48
chr22	47230600	47230800	E88
chr22	47230800	47231000	E89
chr22	47231000	47233600	E2
chr22	47233600	47233800	E78
chr22	47233800	47238400	E2
chr22	47238400	47238600	E35
chr22	47238600	47239000	E34
chr22	47239000	47239200	E35
chr22	47239200	47239400	E34
chr22	47239400	47239600	E35
chr22	47239600	47239800	E28
chr22	47239800	47240000	E30
chr22	47240000	47240200	E37
chr22	47240200	47240600	E29
chr22	47240600	47241000	E30
chr22	47241000	47241200	E14
chr22	47241200	47241400	E15
chr22	47241400	47241600	E14
chr22	47241600	47241800	E62
chr22	47241800	47242200	E53
chr22	47242200	47242400	E61
chr22	47242400	47242600	E58
chr22	47242600	47242800	E57
chr22	47242800	47243000	E56
chr22	47243000	47243200	E57
chr22	47243200	47243400	E70
chr22	47243400	47243600	E65
chr22	47243600	47246200	E4
chr22	47246200	47246400	E89
chr22	47246400	47246800	E2
chr22	47246800	47247000	E4
chr22	47247000	47247200	E2
chr22	47247200	47247400	E72
chr22	47247400	47247600	E4
chr22	47247600	47248000	E5
chr22	47248000	47248400	E38
chr22	47248400	47248800	E90
chr22	47248800	47249000	E38
chr22	47249000	47249200	E40
chr22	47249200	47249600	E41
chr22	47249600	47250000	E44
chr22	47250000	47250200	E43
chr22	47250200	47250400	E42
chr22	47250400	47250600	E44
chr22	47250600	47250800	E46
chr22	47250800	47251200	E40
chr22	47251200	47251400	E38
chr22	47251400	47258600	E2
chr22	47258600	47258800	E36
chr22	47258800	47259000	E35
chr22	47259000	47259200	E34
chr22	47259200	47259400	E5
chr22	47259400	47259800	E38
chr22	47259800	47260000	E40
chr22	47260000	47260200	E41
chr22	47260200	47260600	E34
chr22	47260600	47262200	E35
chr22	47262200	47262400	E34
chr22	47262400	47262600	E35
chr22	47262600	47262800	E34
chr22	47262800	47263200	E28
chr22	47263200	47263400	E34
chr22	47263400	47263600	E35
chr22	47263600	47264000	E2
chr22	47264000	47264200	E36
chr22	47264200	47264400	E2
chr22	47264400	47265200	E35
chr22	47265200	47265800	E34
chr22	47265800	47266200	E28
chr22	47266200	47266600	E18
chr22	47266600	47267000	E35
chr22	47267000	47273200	E2
chr22	47273200	47273400	E36
chr22	47273400	47274800	E2
chr22	47274800	47275000	E36
chr22	47275000	47275200	E38
chr22	47275200	47275400	E36
chr22	47275400	47275600	E38
chr22	47275600	47276200	E36
chr22	47276200	47277800	E2
chr22	47277800	47278000	E5
chr22	47278000	47283000	E4
chr22	47283000	47283200	E72
chr22	47283200	47284400	E2
chr22	47284400	47284600	E36
chr22	47284600	47288200	E2
chr22	47288200	47288400	E36
chr22	47288400	47289000	E2
chr22	47289000	47289200	E72
chr22	47289200	47289400	E38
chr22	47289400	47289600	E7
chr22	47289600	47289800	E37
chr22	47289800	47290400	E29
chr22	47290400	47290600	E30
chr22	47290600	47290800	E88
chr22	47290800	47291400	E87
chr22	47291400	47292000	E35
chr22	47292000	47292200	E87
chr22	47292200	47292400	E2
chr22	47292400	47292600	E72
chr22	47292600	47292800	E89
chr22	47292800	47293400	E38
chr22	47293400	47293600	E17
chr22	47293600	47293800	E38
chr22	47293800	47294000	E36
chr22	47294000	47299600	E2
chr22	47299600	47299800	E72
chr22	47299800	47302000	E4
chr22	47302000	47302200	E5
chr22	47302200	47302400	E6
chr22	47302400	47302600	E2
chr22	47302600	47303000	E4
chr22	47303000	47308600	E2
chr22	47308600	47308800	E36
chr22	47308800	47312200	E2
chr22	47312200	47312400	E72
chr22	47312400	47314400	E2
chr22	47314400	47314800	E78
chr22	47314800	47319200	E4
chr22	47319200	47319400	E1
chr22	47319400	47326800	E2
chr22	47326800	47327200	E36
chr22	47327200	47329000	E2
chr22	47329000	47329600	E4
chr22	47329600	47329800	E78
chr22	47329800	47330600	E2
chr22	47330600	47331600	E87
chr22	47331600	47332200	E88
chr22	47332200	47333000	E87
chr22	47333000	47338000	E2
chr22	47338000	47338200	E88
chr22	47338200	47338400	E89
chr22	47338400	47338600	E42
chr22	47338600	47339000	E41
chr22	47339000	47339200	E47
chr22	47339200	47339400	E49
chr22	47339400	47339600	E17
chr22	47339600	47345200	E4
chr22	47345200	47345600	E5
chr22	47345600	47345800	E72
chr22	47345800	47347400	E4
chr22	47347400	47347600	E72
chr22	47347600	47354600	E4
chr22	47354600	47355800	E87
chr22	47355800	47359800	E2
chr22	47359800	47360000	E78
chr22	47360000	47360400	E5
chr22	47360400	47361400	E2
chr22	47361400	47361800	E35
chr22	47361800	47362000	E34
chr22	47362000	47362200	E33
chr22	47362200	47362800	E88
chr22	47362800	47363000	E87
chr22	47363000	47365600	E2
chr22	47365600	47365800	E36
chr22	47365800	47366200	E38
chr22	47366200	47366400	E7
chr22	47366400	47366600	E8
chr22	47366600	47367200	E44
chr22	47367200	47367600	E45
chr22	47367600	47367800	E44
chr22	47367800	47368000	E43
chr22	47368000	47368200	E42
chr22	47368200	47368400	E41
chr22	47368400	47368800	E38
chr22	47368800	47369200	E90
chr22	47369200	47369600	E38
chr22	47369600	47369800	E36
chr22	47369800	47380400	E2
chr22	47380400	47380800	E36
chr22	47380800	47385200	E2
chr22	47385200	47385400	E36
chr22	47385400	47387800	E2
chr22	47387800	47388000	E72
chr22	47388000	47388600	E5
chr22	47388600	47388800	E72
chr22	47388800	47390200	E2
chr22	47390200	47390400	E36
chr22	47390400	47391000	E2
chr22	47391000	47394400	E4
chr22	47394400	47394600	E1
chr22	47394600	47397400	E2
chr22	47397400	47398600	E3
chr22	47398600	47398800	E73
chr22	47398800	47402400	E3
chr22	47402400	47402600	E77
chr22	47402600	47415800	E4
chr22	47415800	47416000	E38
chr22	47416000	47416200	E37
chr22	47416200	47416600	E6
chr22	47416600	47417000	E38
chr22	47417000	47417800	E87
chr22	47417800	47418200	E88
chr22	47418200	47418600	E87
chr22	47418600	47420400	E2
chr22	47420400	47420600	E36
chr22	47420600	47425000	E2
chr22	47425000	47425400	E38
chr22	47425400	47425600	E49
chr22	47425600	47425800	E50
chr22	47425800	47426000	E14
chr22	47426000	47426200	E60
chr22	47426200	47426400	E29
chr22	47426400	47426600	E17
chr22	47426600	47426800	E59
chr22	47426800	47427000	E53
chr22	47427000	47427200	E54
chr22	47427200	47427600	E55
chr22	47427600	47428200	E66
chr22	47428200	47428400	E67
chr22	47428400	47428800	E66
chr22	47428800	47429000	E72
chr22	47429000	47430800	E4
chr22	47430800	47431000	E72
chr22	47431000	47434000	E4
chr22	47434000	47434200	E5
chr22	47434200	47435600	E4
chr22	47435600	47435800	E5
chr22	47435800	47438000	E4
chr22	47438000	47438200	E5
chr22	47438200	47447400	E4
chr22	47447400	47448200	E5
chr22	47448200	47448400	E89
chr22	47448400	47449200	E2
chr22	47449200	47449400	E87
chr22	47449400	47449600	E88
chr22	47449600	47449800	E87
chr22	47449800	47450000	E88
chr22	47450000	47450600	E87
chr22	47450600	47454800	E2
chr22	47454800	47455400	E74
chr22	47455400	47455600	E17
chr22	47455600	47455800	E37
chr22	47455800	47456000	E54
chr22	47456000	47456400	E55
chr22	47456400	47460000	E4
chr22	47460000	47460200	E5
chr22	47460200	47460400	E4
chr22	47460400	47460600	E5
chr22	47460600	47464400	E4
chr22	47464400	47464600	E5
chr22	47464600	47466200	E4
chr22	47466200	47466400	E72
chr22	47466400	47467400	E2
chr22	47467400	47467600	E36
chr22	47467600	47468000	E38
chr22	47468000	47468400	E89
chr22	47468400	47468800	E88
chr22	47468800	47469000	E87
chr22	47469000	47469800	E88
chr22	47469800	47470400	E87
chr22	47470400	47475200	E2
chr22	47475200	47475400	E39
chr22	47475400	47484400	E3
chr22	47484400	47484600	E39
chr22	47484600	47484800	E17
chr22	47484800	47485000	E38
chr22	47485000	47485200	E65
chr22	47485200	47485400	E72
chr22	47485400	47485600	E37
chr22	47485600	47486600	E38
chr22	47486600	47486800	E6
chr22	47486800	47487000	E38
chr22	47487000	47487400	E40
chr22	47487400	47489000	E38
chr22	47489000	47491600	E2
chr22	47491600	47491800	E36
chr22	47491800	47496800	E2
chr22	47496800	47497000	E36
chr22	47497000	47497200	E2
chr22	47497200	47497400	E36
chr22	47497400	47499000	E2
chr22	47499000	47499200	E36
chr22	47499200	47499400	E2
chr22	47499400	47502600	E3
chr22	47502600	47502800	E65
chr22	47502800	47503400	E57
chr22	47503400	47504000	E65
chr22	47504000	47512000	E4
chr22	47512000	47512200	E72
chr22	47512200	47512400	E5
chr22	47512400	47512600	E4
chr22	47512600	47512800	E72
chr22	47512800	47514400	E2
chr22	47514400	47514600	E36
chr22	47514600	47516200	E2
chr22	47516200	47516400	E36
chr22	47516400	47518000	E2
chr22	47518000	47519200	E4
chr22	47519200	47519400	E5
chr22	47519400	47519600	E72
chr22	47519600	47522200	E4
chr22	47522200	47522600	E5
chr22	47522600	47522800	E90
chr22	47522800	47523000	E5
chr22	47523000	47528000	E4
chr22	47528000	47528200	E90
chr22	47528200	47533000	E4
chr22	47533000	47533400	E5
chr22	47533400	47536200	E4
chr22	47536200	47536400	E90
chr22	47536400	47537200	E38
chr22	47537200	47537400	E84
chr22	47537400	47537600	E38
chr22	47537600	47542600	E4
chr22	47542600	47542800	E5
chr22	47542800	47543000	E74
chr22	47543000	47543400	E5
chr22	47543400	47543800	E70
chr22	47543800	47544200	E65
chr22	47544200	47544400	E58
chr22	47544400	47544800	E54
chr22	47544800	47545400	E53
chr22	47545400	47545600	E63
chr22	47545600	47545800	E64
chr22	47545800	47547000	E65
chr22	47547000	47548200	E4
chr22	47548200	47548400	E5
chr22	47548400	47548800	E38
chr22	47548800	47549000	E37
chr22	47549000	47549600	E38
chr22	47549600	47549800	E6
chr22	47549800	47550000	E49
chr22	47550000	47550200	E9
chr22	47550200	47550400	E10
chr22	47550400	47550600	E11
chr22	47550600	47550800	E10
chr22	47550800	47551000	E14
chr22	47551000	47551200	E9
chr22	47551200	47551400	E6
chr22	47551400	47551600	E5
chr22	47551600	47557400	E4
chr22	47557400	47557600	E5
chr22	47557600	47560600	E4
chr22	47560600	47561000	E72
chr22	47561000	47565200	E4
chr22	47565200	47565400	E72
chr22	47565400	47566200	E2
chr22	47566200	47566400	E74
chr22	47566400	47566600	E5
chr22	47566600	47570200	E4
chr22	47570200	47570600	E72
chr22	47570600	47574200	E2
chr22	47574200	47574400	E78
chr22	47574400	47576600	E2
chr22	47576600	47577000	E87
chr22	47577000	47609800	E3
chr22	47609800	47610000	E73
chr22	47610000	47616200	E3
chr22	47616200	47616400	E73
chr22	47616400	47617200	E3
chr22	47617200	47617400	E39
chr22	47617400	47618200	E87
chr22	47618200	47619000	E2
chr22	47619000	47623800	E3
chr22	47623800	47624000	E39
chr22	47624000	47626200	E3
chr22	47626200	47626400	E2
chr22	47626400	47626600	E36
chr22	47626600	47626800	E38
chr22	47626800	47627000	E40
chr22	47627000	47627600	E38
chr22	47627600	47627800	E6
chr22	47627800	47628000	E38
chr22	47628000	47628200	E6
chr22	47628200	47628400	E7
chr22	47628400	47628600	E66
chr22	47628600	47628800	E55
chr22	47628800	47629600	E4
chr22	47629600	47633000	E3
chr22	47633000	47635000	E4
chr22	47635000	47635200	E39
chr22	47635200	47639200	E3
chr22	47639200	47639600	E65
chr22	47639600	47639800	E64
chr22	47639800	47640000	E63
chr22	47640000	47640200	E65
chr22	47640200	47640400	E64
chr22	47640400	47640800	E58
chr22	47640800	47641000	E57
chr22	47641000	47641400	E72
chr22	47641400	47641600	E5
chr22	47641600	47641800	E72
chr22	47641800	47642200	E4
chr22	47642200	47642400	E5
chr22	47642400	47642600	E38
chr22	47642600	47642800	E30
chr22	47642800	47643000	E29
chr22	47643000	47643400	E88
chr22	47643400	47643600	E8
chr22	47643600	47643800	E6
chr22	47643800	47644000	E38
chr22	47644000	47644200	E1
chr22	47644200	47647600	E4
chr22	47647600	47655000	E3
chr22	47655000	47655200	E73
chr22	47655200	47664000	E3
chr22	47664000	47664200	E73
chr22	47664200	47669000	E3
chr22	47669000	47672200	E4
chr22	47672200	47672400	E72
chr22	47672400	47680600	E4
chr22	47680600	47680800	E72
chr22	47680800	47682400	E4
chr22	47682400	47682600	E72
chr22	47682600	47687800	E4
chr22	47687800	47688000	E5
chr22	47688000	47688200	E55
chr22	47688200	47688400	E38
chr22	47688400	47688800	E6
chr22	47688800	47689400	E5
chr22	47689400	47689600	E4
chr22	47689600	47696000	E3
chr22	47696000	47696200	E73
chr22	47696200	47732600	E3
chr22	47732600	47732800	E87
chr22	47732800	47733400	E88
chr22	47733400	47733600	E87
chr22	47733600	47734800	E2
chr22	47734800	47752800	E3
chr22	47752800	47753000	E39
chr22	47753000	47753400	E3
chr22	47753400	47753600	E73
chr22	47753600	47774800	E3
chr22	47774800	47775000	E39
chr22	47775000	47780800	E3
chr22	47780800	47781000	E73
chr22	47781000	47794600	E3
chr22	47794600	47794800	E73
chr22	47794800	47802600	E3
chr22	47802600	47803000	E73
chr22	47803000	47808200	E3
chr22	47808200	47808600	E73
chr22	47808600	47814400	E3
chr22	47814400	47814600	E39
chr22	47814600	47814800	E55
chr22	47814800	47822000	E3
chr22	47822000	47822200	E73
chr22	47822200	47824800	E3
chr22	47824800	47826400	E65
chr22	47826400	47826600	E57
chr22	47826600	47827600	E65
chr22	47827600	47830400	E4
chr22	47830400	47830600	E66
chr22	47830600	47830800	E55
chr22	47830800	47831000	E66
chr22	47831000	47831200	E54
chr22	47831200	47831600	E66
chr22	47831600	47835800	E4
chr22	47835800	47836000	E5
chr22	47836000	47836600	E65
chr22	47836600	47837000	E55
chr22	47837000	47842200	E4
chr22	47842200	47842400	E70
chr22	47842400	47844200	E4
chr22	47844200	47844400	E66
chr22	47844400	47844600	E67
chr22	47844600	47845400	E66
chr22	47845400	47845600	E67
chr22	47845600	47845800	E66
chr22	47845800	47846000	E67
chr22	47846000	47846200	E54
chr22	47846200	47846400	E53
chr22	47846400	47846600	E62
chr22	47846600	47846800	E61
chr22	47846800	47847000	E59
chr22	47847000	47847400	E58
chr22	47847400	47847600	E57
chr22	47847600	47847800	E65
chr22	47847800	47851600	E4
chr22	47851600	47851800	E78
chr22	47851800	47852000	E86
chr22	47852000	47854400	E2
chr22	47854400	47854600	E77
chr22	47854600	47855800	E4
chr22	47855800	47856000	E5
chr22	47856000	47856400	E4
chr22	47856400	47857200	E5
chr22	47857200	47861200	E4
chr22	47861200	47869600	E3
chr22	47869600	47869800	E39
chr22	47869800	47870600	E3
chr22	47870600	47870800	E39
chr22	47870800	47881600	E3
chr22	47881600	47882600	E65
chr22	47882600	47882800	E64
chr22	47882800	47883000	E65
chr22	47883000	47911400	E3
chr22	47911400	47911600	E73
chr22	47911600	47916800	E3
chr22	47916800	47917000	E73
chr22	47917000	47917400	E3
chr22	47917400	47917600	E73
chr22	47917600	47928800	E3
chr22	47928800	47929400	E65
chr22	47929400	47929800	E57
chr22	47929800	47930000	E56
chr22	47930000	47930200	E53
chr22	47930200	47930400	E56
chr22	47930400	47930600	E60
chr22	47930600	47930800	E62
chr22	47930800	47931000	E53
chr22	47931000	47931400	E55
chr22	47931400	47931600	E65
chr22	47931600	47955000	E3
chr22	47955000	47955200	E39
chr22	47955200	47966000	E3
chr22	47966000	47966200	E65
chr22	47966200	47966400	E55
chr22	47966400	47966800	E72
chr22	47966800	47967200	E4
chr22	47967200	48003200	E3
chr22	48003200	48003600	E39
chr22	48003600	48020600	E3
chr22	48020600	48021200	E4
chr22	48021200	48022000	E65
chr22	48022000	48022200	E4
chr22	48022200	48023000	E66
chr22	48023000	48023200	E53
chr22	48023200	48023600	E57
chr22	48023600	48025800	E65
chr22	48025800	48026000	E64
chr22	48026000	48026400	E65
chr22	48026400	48026600	E64
chr22	48026600	48026800	E59
chr22	48026800	48027000	E53
chr22	48027000	48027200	E56
chr22	48027200	48027600	E53
chr22	48027600	48027800	E52
chr22	48027800	48028000	E53
chr22	48028000	48028200	E56
chr22	48028200	48028400	E57
chr22	48028400	48028600	E63
chr22	48028600	48028800	E64
chr22	48028800	48030000	E65
chr22	48030000	48036400	E3
chr22	48036400	48037400	E4
chr22	48037400	48037600	E86
chr22	48037600	48050800	E4
chr22	48050800	48051000	E5
chr22	48051000	48051200	E72
chr22	48051200	48051400	E75
chr22	48051400	48051600	E5
chr22	48051600	48051800	E74
chr22	48051800	48052800	E2
chr22	48052800	48053000	E72
chr22	48053000	48055600	E2
chr22	48055600	48081400	E3
chr22	48081400	48081600	E73
chr22	48081600	48086400	E3
chr22	48086400	48086600	E73
chr22	48086600	48104000	E3
chr22	48104000	48104200	E77
chr22	48104200	48108200	E3
chr22	48108200	48108400	E39
chr22	48108400	48146000	E3
chr22	48146000	48146200	E87
chr22	48146200	48150000	E3
chr22	48150000	48150200	E39
chr22	48150200	48157400	E3
chr22	48157400	48158000	E39
chr22	48158000	48161800	E3
chr22	48161800	48162200	E73
chr22	48162200	48168400	E3
chr22	48168400	48168600	E39
chr22	48168600	48172400	E3
chr22	48172400	48172600	E65
chr22	48172600	48172800	E64
chr22	48172800	48174800	E65
chr22	48174800	48175800	E55
chr22	48175800	48176400	E54
chr22	48176400	48176600	E52
chr22	48176600	48176800	E62
chr22	48176800	48177200	E61
chr22	48177200	48177400	E62
chr22	48177400	48177800	E61
chr22	48177800	48178000	E52
chr22	48178000	48178200	E53
chr22	48178200	48178600	E55
chr22	48178600	48178800	E54
chr22	48178800	48179000	E70
chr22	48179000	48179200	E65
chr22	48179200	48179600	E4
chr22	48179600	48179800	E72
chr22	48179800	48180800	E5
chr22	48180800	48183600	E4
chr22	48183600	48184000	E65
chr22	48184000	48184200	E70
chr22	48184200	48184400	E66
chr22	48184400	48184800	E65
chr22	48184800	48185200	E39
chr22	48185200	48190400	E3
chr22	48190400	48190800	E39
chr22	48190800	48202200	E3
chr22	48202200	48202800	E4
chr22	48202800	48203600	E65
chr22	48203600	48204200	E69
chr22	48204200	48206200	E4
chr22	48206200	48212400	E3
chr22	48212400	48212600	E73
chr22	48212600	48216800	E3
chr22	48216800	48217200	E73
chr22	48217200	48242600	E3
chr22	48242600	48242800	E39
chr22	48242800	48243200	E4
chr22	48243200	48243800	E85
chr22	48243800	48245400	E4
chr22	48245400	48245600	E5
chr22	48245600	48250600	E4
chr22	48250600	48251000	E65
chr22	48251000	48266600	E3
chr22	48266600	48267000	E39
chr22	48267000	48283800	E3
chr22	48283800	48284000	E73
chr22	48284000	48286600	E3
chr22	48286600	48286800	E39
chr22	48286800	48307600	E3
chr22	48307600	48307800	E39
chr22	48307800	48314200	E3
chr22	48314200	48314400	E40
chr22	48314400	48314600	E8
chr22	48314600	48314800	E7
chr22	48314800	48315200	E8
chr22	48315200	48315400	E7
chr22	48315400	48315600	E6
chr22	48315600	48315800	E5
chr22	48315800	48318000	E4
chr22	48318000	48321600	E3
chr22	48321600	48321800	E73
chr22	48321800	48328000	E3
chr22	48328000	48328200	E39
chr22	48328200	48340600	E3
chr22	48340600	48340800	E39
chr22	48340800	48345000	E3
chr22	48345000	48345200	E73
chr22	48345200	48347600	E3
chr22	48347600	48348000	E39
chr22	48348000	48348200	E3
chr22	48348200	48348400	E39
chr22	48348400	48354600	E3
chr22	48354600	48355200	E39
chr22	48355200	48380000	E3
chr22	48380000	48380200	E73
chr22	48380200	48385400	E3
chr22	48385400	48385600	E65
chr22	48385600	48385800	E64
chr22	48385800	48386200	E55
chr22	48386200	48386800	E66
chr22	48386800	48387000	E54
chr22	48387000	48387200	E55
chr22	48387200	48387600	E66
chr22	48387600	48389600	E4
chr22	48389600	48390400	E65
chr22	48390400	48390600	E57
chr22	48390600	48391600	E65
chr22	48391600	48410200	E3
chr22	48410200	48410600	E39
chr22	48410600	48444000	E3
chr22	48444000	48444200	E39
chr22	48444200	48444600	E3
chr22	48444600	48445200	E39
chr22	48445200	48458000	E3
chr22	48458000	48458400	E77
chr22	48458400	48463800	E3
chr22	48463800	48464600	E39
chr22	48464600	48468000	E3
chr22	48468000	48468200	E73
chr22	48468200	48470800	E3
chr22	48470800	48471400	E65
chr22	48471400	48471800	E63
chr22	48471800	48472000	E58
chr22	48472000	48472200	E59
chr22	48472200	48472400	E60
chr22	48472400	48472600	E59
chr22	48472600	48472800	E54
chr22	48472800	48473000	E55
chr22	48473000	48473200	E65
chr22	48473200	48483800	E3
chr22	48483800	48484000	E65
chr22	48484000	48485000	E57
chr22	48485000	48485400	E55
chr22	48485400	48485600	E66
chr22	48485600	48485800	E54
chr22	48485800	48486000	E58
chr22	48486000	48486400	E56
chr22	48486400	48486600	E58
chr22	48486600	48486800	E57
chr22	48486800	48487000	E65
chr22	48487000	48491200	E3
chr22	48491200	48491400	E39
chr22	48491400	48493000	E4
chr22	48493000	48493200	E5
chr22	48493200	48493400	E72
chr22	48493400	48493800	E4
chr22	48493800	48499400	E3
chr22	48499400	48500000	E65
chr22	48500000	48500200	E55
chr22	48500200	48500600	E54
chr22	48500600	48500800	E65
chr22	48500800	48501000	E64
chr22	48501000	48501200	E63
chr22	48501200	48501400	E57
chr22	48501400	48501600	E65
chr22	48501600	48502000	E57
chr22	48502000	48502200	E65
chr22	48502200	48520200	E3
chr22	48520200	48520400	E73
chr22	48520400	48565000	E3
chr22	48565000	48566600	E4
chr22	48566600	48566800	E78
chr22	48566800	48567000	E4
chr22	48567000	48567400	E72
chr22	48567400	48567600	E5
chr22	48567600	48572000	E4
chr22	48572000	48572200	E89
chr22	48572200	48573000	E4
chr22	48573000	48573200	E5
chr22	48573200	48573800	E4
chr22	48573800	48574000	E5
chr22	48574000	48574400	E4
chr22	48574400	48575400	E65
chr22	48575400	48575600	E64
chr22	48575600	48575800	E57
chr22	48575800	48576000	E55
chr22	48576000	48576200	E57
chr22	48576200	48577000	E55
chr22	48577000	48577400	E57
chr22	48577400	48577600	E56
chr22	48577600	48577800	E57
chr22	48577800	48578400	E65
chr22	48578400	48581000	E4
chr22	48581000	48581400	E5
chr22	48581400	48582000	E6
chr22	48582000	48582200	E5
chr22	48582200	48584000	E4
chr22	48584000	48588200	E3
chr22	48588200	48588600	E77
chr22	48588600	48600000	E3
chr22	48600000	48602400	E4
chr22	48602400	48602600	E5
chr22	48602600	48605400	E4
chr22	48605400	48605600	E72
chr22	48605600	48608200	E4
chr22	48608200	48613400	E3
chr22	48613400	48616800	E65
chr22	48616800	48618400	E4
chr22	48618400	48618600	E72
chr22	48618600	48618800	E66
chr22	48618800	48619000	E55
chr22	48619000	48619200	E54
chr22	48619200	48619400	E55
chr22	48619400	48619800	E60
chr22	48619800	48620000	E84
chr22	48620000	48620200	E58
chr22	48620200	48620400	E60
chr22	48620400	48620600	E53
chr22	48620600	48620800	E59
chr22	48620800	48621000	E56
chr22	48621000	48621200	E58
chr22	48621200	48621800	E65
chr22	48621800	48645600	E3
chr22	48645600	48645800	E39
chr22	48645800	48649800	E4
chr22	48649800	48650000	E5
chr22	48650000	48650200	E72
chr22	48650200	48650400	E74
chr22	48650400	48650600	E5
chr22	48650600	48652200	E4
chr22	48652200	48652400	E72
chr22	48652400	48654800	E4
chr22	48654800	48655000	E72
chr22	48655000	48656800	E4
chr22	48656800	48657200	E72
chr22	48657200	48662800	E4
chr22	48662800	48663000	E72
chr22	48663000	48668200	E3
chr22	48668200	48668600	E39
chr22	48668600	48672400	E4
chr22	48672400	48672600	E84
chr22	48672600	48672800	E85
chr22	48672800	48673000	E84
chr22	48673000	48673200	E83
chr22	48673200	48673600	E82
chr22	48673600	48673800	E83
chr22	48673800	48674000	E84
chr22	48674000	48674200	E83
chr22	48674200	48674600	E82
chr22	48674600	48674800	E83
chr22	48674800	48675400	E84
chr22	48675400	48675600	E85
chr22	48675600	48695000	E3
chr22	48695000	48695800	E65
chr22	48695800	48696000	E57
chr22	48696000	48696200	E64
chr22	48696200	48696800	E65
chr22	48696800	48697000	E64
chr22	48697000	48697800	E65
chr22	48697800	48698000	E64
chr22	48698000	48699000	E65
chr22	48699000	48699200	E57
chr22	48699200	48699400	E55
chr22	48699400	48703400	E4
chr22	48703400	48703600	E66
chr22	48703600	48704200	E55
chr22	48704200	48705200	E66
chr22	48705200	48705600	E55
chr22	48705600	48706000	E65
chr22	48706000	48706200	E64
chr22	48706200	48706600	E65
chr22	48706600	48707000	E77
chr22	48707000	48709400	E3
chr22	48709400	48710400	E4
chr22	48710400	48710600	E72
chr22	48710600	48712800	E4
chr22	48712800	48713000	E72
chr22	48713000	48713200	E5
chr22	48713200	48714400	E4
chr22	48714400	48714800	E66
chr22	48714800	48715600	E65
chr22	48715600	48716000	E64
chr22	48716000	48716600	E65
chr22	48716600	48716800	E67
chr22	48716800	48717000	E66
chr22	48717000	48717800	E65
chr22	48717800	48718000	E39
chr22	48718000	48734000	E3
chr22	48734000	48734200	E4
chr22	48734200	48734600	E66
chr22	48734600	48735000	E55
chr22	48735000	48735400	E66
chr22	48735400	48735800	E55
chr22	48735800	48736600	E65
chr22	48736600	48736800	E55
chr22	48736800	48737000	E53
chr22	48737000	48737200	E54
chr22	48737200	48737400	E57
chr22	48737400	48737600	E55
chr22	48737600	48737800	E70
chr22	48737800	48738600	E4
chr22	48738600	48739000	E5
chr22	48739000	48739200	E38
chr22	48739200	48739400	E89
chr22	48739400	48739600	E84
chr22	48739600	48739800	E83
chr22	48739800	48740000	E84
chr22	48740000	48740200	E83
chr22	48740200	48740400	E85
chr22	48740400	48742400	E4
chr22	48742400	48742800	E69
chr22	48742800	48743000	E68
chr22	48743000	48744000	E65
chr22	48744000	48744400	E64
chr22	48744400	48744800	E65
chr22	48744800	48745000	E64
chr22	48745000	48746000	E65
chr22	48746000	48746200	E64
chr22	48746200	48746400	E65
chr22	48746400	48746600	E64
chr22	48746600	48747600	E65
chr22	48747600	48751600	E3
chr22	48751600	48751800	E39
chr22	48751800	48753400	E3
chr22	48753400	48753800	E73
chr22	48753800	48757600	E3
chr22	48757600	48757800	E65
chr22	48757800	48758000	E57
chr22	48758000	48758200	E54
chr22	48758200	48758400	E53
chr22	48758400	48758600	E54
chr22	48758600	48758800	E55
chr22	48758800	48759400	E66
chr22	48759400	48760400	E4
chr22	48760400	48784000	E3
chr22	48784000	48784200	E73
chr22	48784200	48786800	E3
chr22	48786800	48787600	E65
chr22	48787600	48788000	E55
chr22	48788000	48788600	E65
chr22	48788600	48788800	E1
chr22	48788800	48789000	E6
chr22	48789000	48789200	E72
chr22	48789200	48790800	E4
chr22	48790800	48791000	E65
chr22	48791000	48801000	E3
chr22	48801000	48801800	E2
chr22	48801800	48802000	E36
chr22	48802000	48802400	E2
chr22	48802400	48802600	E35
chr22	48802600	48802800	E28
chr22	48802800	48803000	E18
chr22	48803000	48803200	E27
chr22	48803200	48804000	E26
chr22	48804000	48804200	E27
chr22	48804200	48804400	E28
chr22	48804400	48804800	E34
chr22	48804800	48818200	E3
chr22	48818200	48827600	E4
chr22	48827600	48828000	E66
chr22	48828000	48828600	E67
chr22	48828600	48828800	E54
chr22	48828800	48829400	E67
chr22	48829400	48829600	E66
chr22	48829600	48829800	E67
chr22	48829800	48830200	E66
chr22	48830200	48832000	E4
chr22	48832000	48832400	E5
chr22	48832400	48833400	E2
chr22	48833400	48833600	E72
chr22	48833600	48834000	E4
chr22	48834000	48834200	E39
chr22	48834200	48845600	E3
chr22	48845600	48845800	E65
chr22	48845800	48846400	E66
chr22	48846400	48849600	E4
chr22	48849600	48850000	E5
chr22	48850000	48851800	E4
chr22	48851800	48852000	E65
chr22	48852000	48852200	E57
chr22	48852200	48852400	E58
chr22	48852400	48852600	E60
chr22	48852600	48852800	E59
chr22	48852800	48853000	E57
chr22	48853000	48853200	E65
chr22	48853200	48853400	E39
chr22	48853400	48857400	E3
chr22	48857400	48857600	E39
chr22	48857600	48868800	E3
chr22	48868800	48869000	E40
chr22	48869000	48872000	E4
chr22	48872000	48872600	E85
chr22	48872600	48872800	E84
chr22	48872800	48873000	E83
chr22	48873000	48873400	E82
chr22	48873400	48874000	E84
chr22	48874000	48874200	E82
chr22	48874200	48874400	E83
chr22	48874400	48874600	E84
chr22	48874600	48874800	E83
chr22	48874800	48875000	E84
chr22	48875000	48875200	E85
chr22	48875200	48876600	E4
chr22	48876600	48877000	E65
chr22	48877000	48877200	E4
chr22	48877200	48877600	E3
chr22	48877600	48878200	E73
chr22	48878200	48879400	E3
chr22	48879400	48879600	E85
chr22	48879600	48880000	E84
chr22	48880000	48880200	E83
chr22	48880200	48881200	E85
chr22	48881200	48882200	E84
chr22	48882200	48882400	E83
chr22	48882400	48882600	E84
chr22	48882600	48883000	E85
chr22	48883000	48883200	E4
chr22	48883200	48883400	E69
chr22	48883400	48883800	E68
chr22	48883800	48884000	E83
chr22	48884000	48884200	E59
chr22	48884200	48884600	E61
chr22	48884600	48884800	E10
chr22	48884800	48885000	E81
chr22	48885000	48886000	E79
chr22	48886000	48886600	E82
chr22	48886600	48887000	E61
chr22	48887000	48887200	E52
chr22	48887200	48887800	E50
chr22	48887800	48888200	E17
chr22	48888200	48888600	E15
chr22	48888600	48888800	E84
chr22	48888800	48889000	E85
chr22	48889000	48889600	E4
chr22	48889600	48889800	E72
chr22	48889800	48890000	E65
chr22	48890000	48890200	E55
chr22	48890200	48890400	E53
chr22	48890400	48890800	E83
chr22	48890800	48891000	E52
chr22	48891000	48891200	E55
chr22	48891200	48892000	E66
chr22	48892000	48892200	E55
chr22	48892200	48893200	E66
chr22	48893200	48894600	E65
chr22	48894600	48895400	E55
chr22	48895400	48895800	E65
chr22	48895800	48896000	E57
chr22	48896000	48896200	E56
chr22	48896200	48896400	E83
chr22	48896400	48896800	E82
chr22	48896800	48897000	E83
chr22	48897000	48897200	E54
chr22	48897200	48897400	E55
chr22	48897400	48897800	E66
chr22	48897800	48902800	E4
chr22	48902800	48903400	E5
chr22	48903400	48905400	E4
chr22	48905400	48905600	E72
chr22	48905600	48906400	E4
chr22	48906400	48906800	E55
chr22	48906800	48907200	E54
chr22	48907200	48907400	E55
chr22	48907400	48907800	E54
chr22	48907800	48908200	E67
chr22	48908200	48908400	E66
chr22	48908400	48908800	E4
chr22	48908800	48909000	E66
chr22	48909000	48909800	E6
chr22	48909800	48910000	E38
chr22	48910000	48910200	E90
chr22	48910200	48910600	E38
chr22	48910600	48910800	E6
chr22	48910800	48911400	E7
chr22	48911400	48911600	E8
chr22	48911600	48912200	E6
chr22	48912200	48912400	E37
chr22	48912400	48912600	E8
chr22	48912600	48912800	E82
chr22	48912800	48913000	E13
chr22	48913000	48913600	E11
chr22	48913600	48913800	E13
chr22	48913800	48914000	E12
chr22	48914000	48914200	E11
chr22	48914200	48914400	E10
chr22	48914400	48914600	E9
chr22	48914600	48914800	E8
chr22	48914800	48915200	E6
chr22	48915200	48915400	E7
chr22	48915400	48915800	E6
chr22	48915800	48916000	E1
chr22	48916000	48916400	E38
chr22	48916400	48916600	E17
chr22	48916600	48917000	E49
chr22	48917000	48917200	E17
chr22	48917200	48917400	E16
chr22	48917400	48917600	E17
chr22	48917600	48917800	E37
chr22	48917800	48918200	E17
chr22	48918200	48918400	E38
chr22	48918400	48918600	E36
chr22	48918600	48918800	E1
chr22	48918800	48919200	E4
chr22	48919200	48919400	E69
chr22	48919400	48920000	E68
chr22	48920000	48920200	E69
chr22	48920200	48920400	E68
chr22	48920400	48921400	E69
chr22	48921400	48921600	E38
chr22	48921600	48922200	E37
chr22	48922200	48922600	E29
chr22	48922600	48922800	E16
chr22	48922800	48923000	E17
chr22	48923000	48923200	E29
chr22	48923200	48923400	E37
chr22	48923400	48923600	E17
chr22	48923600	48923800	E38
chr22	48923800	48924000	E64
chr22	48924000	48924800	E65
chr22	48924800	48925000	E72
chr22	48925000	48925600	E4
chr22	48925600	48925800	E72
chr22	48925800	48926200	E6
chr22	48926200	48926400	E7
chr22	48926400	48926800	E6
chr22	48926800	48927400	E7
chr22	48927400	48927600	E8
chr22	48927600	48927800	E30
chr22	48927800	48928200	E29
chr22	48928200	48928400	E37
chr22	48928400	48928600	E29
chr22	48928600	48928800	E37
chr22	48928800	48929400	E38
chr22	48929400	48929600	E37
chr22	48929600	48930600	E35
chr22	48930600	48930800	E34
chr22	48930800	48931000	E33
chr22	48931000	48931200	E34
chr22	48931200	48931400	E35
chr22	48931400	48931800	E34
chr22	48931800	48932000	E30
chr22	48932000	48932200	E24
chr22	48932200	48932400	E23
chr22	48932400	48933000	E24
chr22	48933000	48933200	E31
chr22	48933200	48933600	E24
chr22	48933600	48933800	E31
chr22	48933800	48934200	E37
chr22	48934200	48935600	E6
chr22	48935600	48935800	E89
chr22	48935800	48936200	E38
chr22	48936200	48936600	E35
chr22	48936600	48936800	E34
chr22	48936800	48937000	E35
chr22	48937000	48937200	E72
chr22	48937200	48938200	E2
chr22	48938200	48938400	E72
chr22	48938400	48938600	E5
chr22	48938600	48940000	E4
chr22	48940000	48940400	E5
chr22	48940400	48945200	E4
chr22	48945200	48945600	E5
chr22	48945600	48953600	E4
chr22	48953600	48953800	E5
chr22	48953800	48954200	E4
chr22	48954200	48954400	E5
chr22	48954400	48955000	E4
chr22	48955000	48956000	E69
chr22	48956000	48959200	E4
chr22	48959200	48959400	E90
chr22	48959400	48959600	E6
chr22	48959600	48960400	E66
chr22	48960400	48962600	E4
chr22	48962600	48962800	E6
chr22	48962800	48963400	E7
chr22	48963400	48963600	E8
chr22	48963600	48963800	E7
chr22	48963800	48964000	E37
chr22	48964000	48964200	E33
chr22	48964200	48964400	E32
chr22	48964400	48964800	E31
chr22	48964800	48965000	E24
chr22	48965000	48965200	E30
chr22	48965200	48965400	E33
chr22	48965400	48966000	E5
chr22	48966000	48967800	E4
chr22	48967800	48969600	E69
chr22	48969600	48969800	E7
chr22	48969800	48970000	E6
chr22	48970000	48970200	E7
chr22	48970200	48970600	E8
chr22	48970600	48970800	E31
chr22	48970800	48971000	E81
chr22	48971000	48972200	E4
chr22	48972200	48972400	E88
chr22	48972400	48972800	E38
chr22	48972800	48973000	E31
chr22	48973000	48973600	E24
chr22	48973600	48973800	E31
chr22	48973800	48974400	E30
chr22	48974400	48974600	E24
chr22	48974600	48974800	E13
chr22	48974800	48975400	E11
chr22	48975400	48975600	E14
chr22	48975600	48976000	E10
chr22	48976000	48976600	E30
chr22	48976600	48976800	E31
chr22	48976800	48977200	E29
chr22	48977200	48977400	E30
chr22	48977400	48977600	E29
chr22	48977600	48977800	E33
chr22	48977800	48978000	E37
chr22	48978000	48978200	E89
chr22	48978200	48978400	E2
chr22	48978400	48981600	E4
chr22	48981600	48982000	E5
chr22	48982000	48982400	E6
chr22	48982400	48982600	E72
chr22	48982600	48983200	E5
chr22	48983200	48983400	E34
chr22	48983400	48984000	E35
chr22	48984000	48984200	E36
chr22	48984200	48984400	E2
chr22	48984400	48984600	E72
chr22	48984600	48985200	E5
chr22	48985200	48986600	E2
chr22	48986600	48986800	E35
chr22	48986800	48987800	E34
chr22	48987800	48988200	E33
chr22	48988200	48988400	E34
chr22	48988400	48989400	E35
chr22	48989400	48989800	E34
chr22	48989800	48990400	E32
chr22	48990400	48991000	E33
chr22	48991000	48991200	E34
chr22	48991200	48991400	E35
chr22	48991400	48991600	E33
chr22	48991600	48991800	E34
chr22	48991800	48992000	E18
chr22	48992000	48992200	E28
chr22	48992200	48992400	E33
chr22	48992400	48993000	E34
chr22	48993000	48993200	E35
chr22	48993200	48993400	E34
chr22	48993400	48994000	E35
chr22	48994000	48994400	E34
chr22	48994400	48995200	E35
chr22	48995200	48995400	E34
chr22	48995400	48996000	E33
chr22	48996000	48996400	E30
chr22	48996400	48997000	E27
chr22	48997000	48997200	E18
chr22	48997200	48997400	E28
chr22	48997400	48997800	E33
chr22	48997800	48998200	E32
chr22	48998200	48998400	E33
chr22	48998400	48998600	E32
chr22	48998600	48998800	E26
chr22	48998800	48999200	E24
chr22	48999200	48999400	E23
chr22	48999400	48999800	E12
chr22	48999800	49000400	E23
chr22	49000400	49000600	E22
chr22	49000600	49000800	E25
chr22	49000800	49001000	E27
chr22	49001000	49001200	E88
chr22	49001200	49001400	E87
chr22	49001400	49001600	E88
chr22	49001600	49002000	E75
chr22	49002000	49002200	E29
chr22	49002200	49002400	E88
chr22	49002400	49002800	E32
chr22	49002800	49003000	E33
chr22	49003000	49003200	E48
chr22	49003200	49003400	E69
chr22	49003400	49004200	E49
chr22	49004200	49004400	E17
chr22	49004400	49005000	E49
chr22	49005000	49005200	E68
chr22	49005200	49005800	E69
chr22	49005800	49006000	E68
chr22	49006000	49007400	E69
chr22	49007400	49007600	E89
chr22	49007600	49007800	E33
chr22	49007800	49008000	E34
chr22	49008000	49008400	E35
chr22	49008400	49009000	E34
chr22	49009000	49009200	E33
chr22	49009200	49009400	E34
chr22	49009400	49009600	E89
chr22	49009600	49010200	E38
chr22	49010200	49010800	E6
chr22	49010800	49012200	E69
chr22	49012200	49012400	E49
chr22	49012400	49014000	E69
chr22	49014000	49014200	E68
chr22	49014200	49014400	E69
chr22	49014400	49014800	E49
chr22	49014800	49015400	E68
chr22	49015400	49015600	E51
chr22	49015600	49015800	E8
chr22	49015800	49016000	E49
chr22	49016000	49016200	E50
chr22	49016200	49016400	E17
chr22	49016400	49017000	E38
chr22	49017000	49017200	E6
chr22	49017200	49017800	E68
chr22	49017800	49018400	E49
chr22	49018400	49018600	E69
chr22	49018600	49019000	E68
chr22	49019000	49019600	E69
chr22	49019600	49019800	E16
chr22	49019800	49020400	E34
chr22	49020400	49020600	E33
chr22	49020600	49020800	E34
chr22	49020800	49021200	E28
chr22	49021200	49022000	E27
chr22	49022000	49022600	E26
chr22	49022600	49022800	E22
chr22	49022800	49023000	E23
chr22	49023000	49023200	E22
chr22	49023200	49023800	E23
chr22	49023800	49024400	E24
chr22	49024400	49024800	E25
chr22	49024800	49025000	E24
chr22	49025000	49026200	E23
chr22	49026200	49026800	E12
chr22	49026800	49027800	E23
chr22	49027800	49028000	E24
chr22	49028000	49028200	E22
chr22	49028200	49029200	E23
chr22	49029200	49029600	E22
chr22	49029600	49030000	E25
chr22	49030000	49030400	E27
chr22	49030400	49030600	E26
chr22	49030600	49030800	E24
chr22	49030800	49031000	E23
chr22	49031000	49031600	E24
chr22	49031600	49032000	E31
chr22	49032000	49032200	E28
chr22	49032200	49032400	E29
chr22	49032400	49032800	E32
chr22	49032800	49033000	E33
chr22	49033000	49033400	E34
chr22	49033400	49033600	E35
chr22	49033600	49033800	E18
chr22	49033800	49034000	E34
chr22	49034000	49034800	E35
chr22	49034800	49035000	E34
chr22	49035000	49035200	E18
chr22	49035200	49035800	E29
chr22	49035800	49036600	E31
chr22	49036600	49036800	E30
chr22	49036800	49037000	E10
chr22	49037000	49037200	E14
chr22	49037200	49037400	E29
chr22	49037400	49037800	E13
chr22	49037800	49038200	E31
chr22	49038200	49038400	E30
chr22	49038400	49039400	E8
chr22	49039400	49039800	E30
chr22	49039800	49040000	E29
chr22	49040000	49040400	E30
chr22	49040400	49040600	E7
chr22	49040600	49041400	E6
chr22	49041400	49041600	E72
chr22	49041600	49042200	E6
chr22	49042200	49042800	E38
chr22	49042800	49043000	E6
chr22	49043000	49043200	E1
chr22	49043200	49043600	E5
chr22	49043600	49043800	E90
chr22	49043800	49044000	E6
chr22	49044000	49044200	E1
chr22	49044200	49044400	E36
chr22	49044400	49044800	E38
chr22	49044800	49045400	E6
chr22	49045400	49045600	E74
chr22	49045600	49045800	E78
chr22	49045800	49046000	E37
chr22	49046000	49046200	E34
chr22	49046200	49046400	E35
chr22	49046400	49046600	E33
chr22	49046600	49046800	E31
chr22	49046800	49047000	E24
chr22	49047000	49047400	E31
chr22	49047400	49047600	E30
chr22	49047600	49048400	E33
chr22	49048400	49048600	E34
chr22	49048600	49048800	E7
chr22	49048800	49049000	E34
chr22	49049000	49049200	E33
chr22	49049200	49049400	E30
chr22	49049400	49049800	E29
chr22	49049800	49050200	E7
chr22	49050200	49050800	E6
chr22	49050800	49051200	E1
chr22	49051200	49052000	E2
chr22	49052000	49052400	E34
chr22	49052400	49052800	E35
chr22	49052800	49053000	E34
chr22	49053000	49053400	E35
chr22	49053400	49053600	E34
chr22	49053600	49053800	E5
chr22	49053800	49054400	E38
chr22	49054400	49055000	E6
chr22	49055000	49055200	E7
chr22	49055200	49055400	E8
chr22	49055400	49055600	E31
chr22	49055600	49055800	E29
chr22	49055800	49056200	E30
chr22	49056200	49056400	E37
chr22	49056400	49056600	E33
chr22	49056600	49056800	E34
chr22	49056800	49057000	E35
chr22	49057000	49057200	E34
chr22	49057200	49057400	E35
chr22	49057400	49058000	E2
chr22	49058000	49058200	E36
chr22	49058200	49058400	E38
chr22	49058400	49058600	E6
chr22	49058600	49058800	E38
chr22	49058800	49059000	E90
chr22	49059000	49059400	E5
chr22	49059400	49059600	E38
chr22	49059600	49059800	E70
chr22	49059800	49060600	E65
chr22	49060600	49060800	E58
chr22	49060800	49061000	E63
chr22	49061000	49061400	E57
chr22	49061400	49061600	E65
chr22	49061600	49062400	E69
chr22	49062400	49065000	E4
chr22	49065000	49065800	E5
chr22	49065800	49066200	E38
chr22	49066200	49066400	E6
chr22	49066400	49066600	E38
chr22	49066600	49070000	E4
chr22	49070000	49070600	E5
chr22	49070600	49071000	E4
chr22	49071000	49071200	E38
chr22	49071200	49071600	E1
chr22	49071600	49071800	E6
chr22	49071800	49072000	E90
chr22	49072000	49072600	E6
chr22	49072600	49072800	E34
chr22	49072800	49073000	E35
chr22	49073000	49073200	E33
chr22	49073200	49073400	E35
chr22	49073400	49073600	E34
chr22	49073600	49074000	E35
chr22	49074000	49074400	E34
chr22	49074400	49074800	E6
chr22	49074800	49075000	E90
chr22	49075000	49075600	E4
chr22	49075600	49076200	E5
chr22	49076200	49076400	E34
chr22	49076400	49077600	E35
chr22	49077600	49078000	E34
chr22	49078000	49078200	E32
chr22	49078200	49078400	E26
chr22	49078400	49078600	E27
chr22	49078600	49078800	E26
chr22	49078800	49079000	E27
chr22	49079000	49079200	E28
chr22	49079200	49079400	E34
chr22	49079400	49079800	E35
chr22	49079800	49080600	E2
chr22	49080600	49080800	E87
chr22	49080800	49084200	E2
chr22	49084200	49084400	E36
chr22	49084400	49084800	E38
chr22	49084800	49085000	E1
chr22	49085000	49086400	E4
chr22	49086400	49086600	E1
chr22	49086600	49088800	E4
chr22	49088800	49089000	E69
chr22	49089000	49089200	E6
chr22	49089200	49090800	E69
chr22	49090800	49091000	E49
chr22	49091000	49091200	E17
chr22	49091200	49091400	E37
chr22	49091400	49091600	E17
chr22	49091600	49091800	E38
chr22	49091800	49092600	E2
chr22	49092600	49093000	E36
chr22	49093000	49093200	E78
chr22	49093200	49094400	E2
chr22	49094400	49094600	E34
chr22	49094600	49095000	E35
chr22	49095000	49095400	E34
chr22	49095400	49095600	E28
chr22	49095600	49095800	E32
chr22	49095800	49096000	E26
chr22	49096000	49096400	E25
chr22	49096400	49096800	E22
chr22	49096800	49097200	E23
chr22	49097200	49098000	E24
chr22	49098000	49098800	E23
chr22	49098800	49099600	E24
chr22	49099600	49099800	E25
chr22	49099800	49100000	E32
chr22	49100000	49100400	E33
chr22	49100400	49100800	E34
chr22	49100800	49101200	E33
chr22	49101200	49101400	E34
chr22	49101400	49101600	E28
chr22	49101600	49101800	E18
chr22	49101800	49102000	E37
chr22	49102000	49102200	E36
chr22	49102200	49102400	E38
chr22	49102400	49102600	E41
chr22	49102600	49103200	E40
chr22	49103200	49103600	E6
chr22	49103600	49103800	E5
chr22	49103800	49104200	E66
chr22	49104200	49104400	E6
chr22	49104400	49104600	E66
chr22	49104600	49105000	E6
chr22	49105000	49105400	E38
chr22	49105400	49105600	E5
chr22	49105600	49105800	E89
chr22	49105800	49106200	E38
chr22	49106200	49106600	E6
chr22	49106600	49106800	E38
chr22	49106800	49107000	E6
chr22	49107000	49108400	E38
chr22	49108400	49109000	E6
chr22	49109000	49109400	E38
chr22	49109400	49109600	E90
chr22	49109600	49109800	E1
chr22	49109800	49113400	E4
chr22	49113400	49113800	E5
chr22	49113800	49114200	E4
chr22	49114200	49115600	E5
chr22	49115600	49117200	E4
chr22	49117200	49117400	E78
chr22	49117400	49117600	E36
chr22	49117600	49120200	E2
chr22	49120200	49120400	E5
chr22	49120400	49120600	E78
chr22	49120600	49128800	E2
chr22	49128800	49129000	E36
chr22	49129000	49131000	E2
chr22	49131000	49131200	E72
chr22	49131200	49131600	E2
chr22	49131600	49131800	E74
chr22	49131800	49132000	E5
chr22	49132000	49134400	E4
chr22	49134400	49134600	E38
chr22	49134600	49135000	E6
chr22	49135000	49135200	E35
chr22	49135200	49135400	E34
chr22	49135400	49135600	E35
chr22	49135600	49136200	E34
chr22	49136200	49136400	E35
chr22	49136400	49136800	E34
chr22	49136800	49137000	E35
chr22	49137000	49137800	E2
chr22	49137800	49138000	E35
chr22	49138000	49139000	E2
chr22	49139000	49139200	E89
chr22	49139200	49139600	E5
chr22	49139600	49139800	E90
chr22	49139800	49140000	E5
chr22	49140000	49140800	E4
chr22	49140800	49141000	E1
chr22	49141000	49141200	E90
chr22	49141200	49142000	E5
chr22	49142000	49142200	E78
chr22	49142200	49142400	E89
chr22	49142400	49142600	E5
chr22	49142600	49142800	E72
chr22	49142800	49143000	E38
chr22	49143000	49143200	E1
chr22	49143200	49143400	E5
chr22	49143400	49144000	E4
chr22	49144000	49145000	E5
chr22	49145000	49145200	E4
chr22	49145200	49145400	E72
chr22	49145400	49145600	E5
chr22	49145600	49149000	E4
chr22	49149000	49149200	E72
chr22	49149200	49149400	E90
chr22	49149400	49149600	E4
chr22	49149600	49149800	E78
chr22	49149800	49150600	E5
chr22	49150600	49152800	E4
chr22	49152800	49153000	E5
chr22	49153000	49153200	E74
chr22	49153200	49153400	E72
chr22	49153400	49171000	E3
chr22	49171000	49171200	E73
chr22	49171200	49172200	E3
chr22	49172200	49172400	E73
chr22	49172400	49178800	E3
chr22	49178800	49179000	E89
chr22	49179000	49179200	E1
chr22	49179200	49179800	E2
chr22	49179800	49180000	E72
chr22	49180000	49182600	E4
chr22	49182600	49183200	E5
chr22	49183200	49191200	E3
chr22	49191200	49191400	E39
chr22	49191400	49200000	E3
chr22	49200000	49201000	E4
chr22	49201000	49201400	E5
chr22	49201400	49202200	E4
chr22	49202200	49203800	E85
chr22	49203800	49211000	E3
chr22	49211000	49211200	E39
chr22	49211200	49213600	E3
chr22	49213600	49214600	E4
chr22	49214600	49214800	E5
chr22	49214800	49215000	E4
chr22	49215000	49215400	E5
chr22	49215400	49220600	E4
chr22	49220600	49221000	E72
chr22	49221000	49221200	E5
chr22	49221200	49221600	E65
chr22	49221600	49222000	E64
chr22	49222000	49223200	E65
chr22	49223200	49223400	E64
chr22	49223400	49223800	E65
chr22	49223800	49224000	E89
chr22	49224000	49224600	E2
chr22	49224600	49224800	E39
chr22	49224800	49237000	E3
chr22	49237000	49237400	E39
chr22	49237400	49243200	E3
chr22	49243200	49243400	E86
chr22	49243400	49250200	E3
chr22	49250200	49250400	E4
chr22	49250400	49251600	E3
chr22	49251600	49251800	E4
chr22	49251800	49254200	E3
chr22	49254200	49254400	E39
chr22	49254400	49255800	E3
chr22	49255800	49256000	E73
chr22	49256000	49256200	E3
chr22	49256200	49256400	E39
chr22	49256400	49260800	E2
chr22	49260800	49261200	E35
chr22	49261200	49261400	E18
chr22	49261400	49261600	E28
chr22	49261600	49261800	E33
chr22	49261800	49262000	E34
chr22	49262000	49262400	E27
chr22	49262400	49262800	E28
chr22	49262800	49263000	E34
chr22	49263000	49263200	E28
chr22	49263200	49263400	E27
chr22	49263400	49263600	E18
chr22	49263600	49264400	E35
chr22	49264400	49264800	E33
chr22	49264800	49265600	E35
chr22	49265600	49266800	E2
chr22	49266800	49267200	E78
chr22	49267200	49271200	E4
chr22	49271200	49274800	E2
chr22	49274800	49275200	E36
chr22	49275200	49275400	E35
chr22	49275400	49279200	E2
chr22	49279200	49281200	E4
chr22	49281200	49281600	E5
chr22	49281600	49281800	E4
chr22	49281800	49282200	E5
chr22	49282200	49285200	E4
chr22	49285200	49285600	E5
chr22	49285600	49285800	E4
chr22	49285800	49286000	E90
chr22	49286000	49286400	E5
chr22	49286400	49286600	E72
chr22	49286600	49286800	E35
chr22	49286800	49287000	E36
chr22	49287000	49287200	E35
chr22	49287200	49287400	E34
chr22	49287400	49287600	E35
chr22	49287600	49287800	E34
chr22	49287800	49288000	E27
chr22	49288000	49288200	E25
chr22	49288200	49288400	E22
chr22	49288400	49289000	E25
chr22	49289000	49289200	E32
chr22	49289200	49289400	E27
chr22	49289400	49289600	E28
chr22	49289600	49290000	E33
chr22	49290000	49290600	E88
chr22	49290600	49291000	E34
chr22	49291000	49291200	E35
chr22	49291200	49291600	E34
chr22	49291600	49292000	E27
chr22	49292000	49292400	E35
chr22	49292400	49292600	E34
chr22	49292600	49293000	E32
chr22	49293000	49293200	E28
chr22	49293200	49293600	E33
chr22	49293600	49294000	E34
chr22	49294000	49294800	E35
chr22	49294800	49295200	E34
chr22	49295200	49295400	E35
chr22	49295400	49298000	E2
chr22	49298000	49298200	E72
chr22	49298200	49298400	E5
chr22	49298400	49298800	E2
chr22	49298800	49299000	E36
chr22	49299000	49299200	E2
chr22	49299200	49299400	E36
chr22	49299400	49300600	E2
chr22	49300600	49303200	E35
chr22	49303200	49303400	E34
chr22	49303400	49304600	E35
chr22	49304600	49304800	E34
chr22	49304800	49305000	E18
chr22	49305000	49305200	E35
chr22	49305200	49305400	E18
chr22	49305400	49305600	E35
chr22	49305600	49306000	E18
chr22	49306000	49306200	E27
chr22	49306200	49306600	E28
chr22	49306600	49306800	E18
chr22	49306800	49307000	E35
chr22	49307000	49307200	E28
chr22	49307200	49307400	E27
chr22	49307400	49307600	E19
chr22	49307600	49308200	E28
chr22	49308200	49308400	E27
chr22	49308400	49308600	E28
chr22	49308600	49308800	E27
chr22	49308800	49309000	E20
chr22	49309000	49309200	E19
chr22	49309200	49309400	E20
chr22	49309400	49309800	E19
chr22	49309800	49310000	E20
chr22	49310000	49310200	E19
chr22	49310200	49310400	E20
chr22	49310400	49311000	E27
chr22	49311000	49311200	E28
chr22	49311200	49311400	E18
chr22	49311400	49311600	E19
chr22	49311600	49312000	E18
chr22	49312000	49312400	E34
chr22	49312400	49312600	E35
chr22	49312600	49313000	E33
chr22	49313000	49313400	E27
chr22	49313400	49313600	E26
chr22	49313600	49314000	E25
chr22	49314000	49314400	E22
chr22	49314400	49316000	E23
chr22	49316000	49316800	E12
chr22	49316800	49317200	E23
chr22	49317200	49317400	E21
chr22	49317400	49318400	E23
chr22	49318400	49318600	E24
chr22	49318600	49318800	E25
chr22	49318800	49319000	E27
chr22	49319000	49319200	E25
chr22	49319200	49320400	E22
chr22	49320400	49320600	E26
chr22	49320600	49320800	E34
chr22	49320800	49321200	E35
chr22	49321200	49321600	E34
chr22	49321600	49322200	E18
chr22	49322200	49322600	E35
chr22	49322600	49322800	E34
chr22	49322800	49323200	E35
chr22	49323200	49323400	E18
chr22	49323400	49323800	E34
chr22	49323800	49324200	E35
chr22	49324200	49324400	E18
chr22	49324400	49324800	E35
chr22	49324800	49325200	E34
chr22	49325200	49326200	E35
chr22	49326200	49326600	E2
chr22	49326600	49326800	E36
chr22	49326800	49330200	E2
chr22	49330200	49330400	E36
chr22	49330400	49330600	E89
chr22	49330600	49334000	E2
chr22	49334000	49334600	E35
chr22	49334600	49334800	E33
chr22	49334800	49335000	E34
chr22	49335000	49336000	E35
chr22	49336000	49336800	E34
chr22	49336800	49337000	E33
chr22	49337000	49337600	E34
chr22	49337600	49338000	E35
chr22	49338000	49338400	E33
chr22	49338400	49338600	E32
chr22	49338600	49338800	E26
chr22	49338800	49339400	E25
chr22	49339400	49339600	E22
chr22	49339600	49339800	E23
chr22	49339800	49340200	E24
chr22	49340200	49340400	E26
chr22	49340400	49341000	E30
chr22	49341000	49341400	E17
chr22	49341400	49341600	E38
chr22	49341600	49344400	E2
chr22	49344400	49344600	E72
chr22	49344600	49345200	E4
chr22	49345200	49345400	E5
chr22	49345400	49348000	E4
chr22	49348000	49348400	E5
chr22	49348400	49350600	E4
chr22	49350600	49350800	E39
chr22	49350800	49359400	E3
chr22	49359400	49359600	E73
chr22	49359600	49363000	E3
chr22	49363000	49363200	E39
chr22	49363200	49364200	E2
chr22	49364200	49364400	E89
chr22	49364400	49365600	E2
chr22	49365600	49368200	E3
chr22	49368200	49368400	E2
chr22	49368400	49370400	E4
chr22	49370400	49373000	E3
chr22	49373000	49373400	E4
chr22	49373400	49374200	E3
chr22	49374200	49374600	E39
chr22	49374600	49376400	E3
chr22	49376400	49376600	E73
chr22	49376600	49377200	E3
chr22	49377200	49377400	E77
chr22	49377400	49377600	E4
chr22	49377600	49377800	E72
chr22	49377800	49379800	E3
chr22	49379800	49380000	E39
chr22	49380000	49398200	E3
chr22	49398200	49398400	E73
chr22	49398400	49398600	E3
chr22	49398600	49398800	E39
chr22	49398800	49408000	E3
chr22	49408000	49409600	E4
chr22	49409600	49411400	E2
chr22	49411400	49411800	E1
chr22	49411800	49412000	E38
chr22	49412000	49412200	E1
chr22	49412200	49422000	E4
chr22	49422000	49422200	E5
chr22	49422200	49422600	E34
chr22	49422600	49422800	E35
chr22	49422800	49423000	E18
chr22	49423000	49423200	E34
chr22	49423200	49423400	E35
chr22	49423400	49424400	E2
chr22	49424400	49431800	E3
chr22	49431800	49432200	E35
chr22	49432200	49432800	E28
chr22	49432800	49433000	E35
chr22	49433000	49435000	E2
chr22	49435000	49435200	E36
chr22	49435200	49435400	E2
chr22	49435400	49435600	E35
chr22	49435600	49435800	E74
chr22	49435800	49436000	E5
chr22	49436000	49436200	E2
chr22	49436200	49442000	E4
chr22	49442000	49442200	E5
chr22	49442200	49442400	E90
chr22	49442400	49442600	E72
chr22	49442600	49443000	E5
chr22	49443000	49443800	E4
chr22	49443800	49444000	E1
chr22	49444000	49446600	E4
chr22	49446600	49446800	E5
chr22	49446800	49447000	E90
chr22	49447000	49447600	E38
chr22	49447600	49447800	E6
chr22	49447800	49448200	E37
chr22	49448200	49448400	E29
chr22	49448400	49448600	E16
chr22	49448600	49449200	E38
chr22	49449200	49449400	E89
chr22	49449400	49469600	E3
chr22	49469600	49470000	E72
chr22	49470000	49474200	E2
chr22	49474200	49474400	E72
chr22	49474400	49488000	E3
chr22	49488000	49488200	E5
chr22	49488200	49488800	E4
chr22	49488800	49490600	E2
chr22	49490600	49492200	E3
chr22	49492200	49493600	E2
chr22	49493600	49494000	E35
chr22	49494000	49494200	E34
chr22	49494200	49494400	E5
chr22	49494400	49498400	E4
chr22	49498400	49499000	E65
chr22	49499000	49499200	E56
chr22	49499200	49499400	E60
chr22	49499400	49499600	E57
chr22	49499600	49499800	E58
chr22	49499800	49500000	E65
chr22	49500000	49500200	E39
chr22	49500200	49508800	E3
chr22	49508800	49509000	E39
chr22	49509000	49509200	E40
chr22	49509200	49529400	E3
chr22	49529400	49529600	E73
chr22	49529600	49533000	E3
chr22	49533000	49533200	E90
chr22	49533200	49533400	E40
chr22	49533400	49535600	E4
chr22	49535600	49535800	E5
chr22	49535800	49536200	E78
chr22	49536200	49536600	E39
chr22	49536600	49542800	E3
chr22	49542800	49543200	E39
chr22	49543200	49558600	E3
chr22	49558600	49559000	E73
chr22	49559000	49559600	E3
chr22	49559600	49559800	E73
chr22	49559800	49577800	E3
chr22	49577800	49578000	E73
chr22	49578000	49582400	E3
chr22	49582400	49582600	E65
chr22	49582600	49582800	E56
chr22	49582800	49583200	E64
chr22	49583200	49583600	E57
chr22	49583600	49583800	E58
chr22	49583800	49584200	E55
chr22	49584200	49584400	E78
chr22	49584400	49584800	E54
chr22	49584800	49585000	E69
chr22	49585000	49593400	E4
chr22	49593400	49593600	E72
chr22	49593600	49593800	E38
chr22	49593800	49594000	E89
chr22	49594000	49594400	E2
chr22	49594400	49595200	E4
chr22	49595200	49595400	E5
chr22	49595400	49596000	E4
chr22	49596000	49598000	E3
chr22	49598000	49598400	E4
chr22	49598400	49598600	E3
chr22	49598600	49598800	E5
chr22	49598800	49600200	E4
chr22	49600200	49600600	E5
chr22	49600600	49605400	E3
chr22	49605400	49605800	E39
chr22	49605800	49610000	E3
chr22	49610000	49610200	E39
chr22	49610200	49631800	E3
chr22	49631800	49632000	E39
chr22	49632000	49634600	E3
chr22	49634600	49634800	E73
chr22	49634800	49635800	E3
chr22	49635800	49636000	E73
chr22	49636000	49653600	E3
chr22	49653600	49653800	E73
chr22	49653800	49657000	E3
chr22	49657000	49657400	E39
chr22	49657400	49684600	E3
chr22	49684600	49685200	E4
chr22	49685200	49686000	E65
chr22	49686000	49686200	E55
chr22	49686200	49686600	E66
chr22	49686600	49686800	E67
chr22	49686800	49687000	E66
chr22	49687000	49688000	E4
chr22	49688000	49689400	E3
chr22	49689400	49689600	E39
chr22	49689600	49691200	E3
chr22	49691200	49691400	E73
chr22	49691400	49697600	E3
chr22	49697600	49700600	E4
chr22	49700600	49700800	E5
chr22	49700800	49701000	E49
chr22	49701000	49701200	E50
chr22	49701200	49701400	E17
chr22	49701400	49701600	E38
chr22	49701600	49704000	E4
chr22	49704000	49704200	E78
chr22	49704200	49705200	E4
chr22	49705200	49717400	E3
chr22	49717400	49718000	E39
chr22	49718000	49721800	E4
chr22	49721800	49722000	E5
chr22	49722000	49727000	E4
chr22	49727000	49727200	E90
chr22	49727200	49728000	E4
chr22	49728000	49728200	E5
chr22	49728200	49728400	E90
chr22	49728400	49728600	E5
chr22	49728600	49728800	E72
chr22	49728800	49731000	E2
chr22	49731000	49731200	E36
chr22	49731200	49732000	E2
chr22	49732000	49732200	E34
chr22	49732200	49732400	E35
chr22	49732400	49732600	E34
chr22	49732600	49732800	E35
chr22	49732800	49740400	E3
chr22	49740400	49741000	E39
chr22	49741000	49765200	E3
chr22	49765200	49765400	E39
chr22	49765400	49768200	E3
chr22	49768200	49768400	E39
chr22	49768400	49768600	E28
chr22	49768600	49768800	E34
chr22	49768800	49769000	E28
chr22	49769000	49769200	E34
chr22	49769200	49785800	E3
chr22	49785800	49786200	E39
chr22	49786200	49796800	E3
chr22	49796800	49798400	E4
chr22	49798400	49798600	E72
chr22	49798600	49799200	E4
chr22	49799200	49799600	E38
chr22	49799600	49799800	E37
chr22	49799800	49800000	E29
chr22	49800000	49800400	E37
chr22	49800400	49801000	E74
chr22	49801000	49801400	E5
chr22	49801400	49801600	E72
chr22	49801600	49806200	E2
chr22	49806200	49809400	E3
chr22	49809400	49809600	E39
chr22	49809600	49816600	E3
chr22	49816600	49816800	E73
chr22	49816800	49817400	E3
chr22	49817400	49817600	E39
chr22	49817600	49818000	E65
chr22	49818000	49818200	E64
chr22	49818200	49818600	E65
chr22	49818600	49820400	E4
chr22	49820400	49820800	E5
chr22	49820800	49831000	E3
chr22	49831000	49831200	E39
chr22	49831200	49834800	E2
chr22	49834800	49835000	E36
chr22	49835000	49835400	E2
chr22	49835400	49835800	E36
chr22	49835800	49837800	E2
chr22	49837800	49839400	E35
chr22	49839400	49839600	E34
chr22	49839600	49840000	E33
chr22	49840000	49840200	E34
chr22	49840200	49840400	E30
chr22	49840400	49841000	E31
chr22	49841000	49841200	E21
chr22	49841200	49841400	E25
chr22	49841400	49842200	E23
chr22	49842200	49842400	E22
chr22	49842400	49842800	E23
chr22	49842800	49843200	E24
chr22	49843200	49843400	E23
chr22	49843400	49843600	E24
chr22	49843600	49843800	E11
chr22	49843800	49844200	E30
chr22	49844200	49844400	E24
chr22	49844400	49844800	E31
chr22	49844800	49845000	E30
chr22	49845000	49845200	E29
chr22	49845200	49845400	E30
chr22	49845400	49845600	E29
chr22	49845600	49845800	E7
chr22	49845800	49846400	E6
chr22	49846400	49846600	E5
chr22	49846600	49847000	E38
chr22	49847000	49847200	E78
chr22	49847200	49847400	E89
chr22	49847400	49847800	E33
chr22	49847800	49848400	E35
chr22	49848400	49848600	E34
chr22	49848600	49848800	E35
chr22	49848800	49849000	E5
chr22	49849000	49850200	E2
chr22	49850200	49850400	E5
chr22	49850400	49850600	E78
chr22	49850600	49850800	E38
chr22	49850800	49851000	E37
chr22	49851000	49851200	E17
chr22	49851200	49851400	E38
chr22	49851400	49851600	E6
chr22	49851600	49851800	E7
chr22	49851800	49852000	E6
chr22	49852000	49852400	E38
chr22	49852400	49852600	E6
chr22	49852600	49852800	E7
chr22	49852800	49853000	E9
chr22	49853000	49853200	E8
chr22	49853200	49853600	E52
chr22	49853600	49854200	E62
chr22	49854200	49854400	E61
chr22	49854400	49854800	E62
chr22	49854800	49855000	E60
chr22	49855000	49855400	E61
chr22	49855400	49855800	E53
chr22	49855800	49856000	E54
chr22	49856000	49856200	E7
chr22	49856200	49856600	E57
chr22	49856600	49856800	E55
chr22	49856800	49859200	E4
chr22	49859200	49859400	E5
chr22	49859400	49860000	E4
chr22	49860000	49860200	E38
chr22	49860200	49860600	E7
chr22	49860600	49860800	E30
chr22	49860800	49861000	E29
chr22	49861000	49861200	E7
chr22	49861200	49861600	E38
chr22	49861600	49861800	E6
chr22	49861800	49862600	E38
chr22	49862600	49862800	E41
chr22	49862800	49863200	E38
chr22	49863200	49863400	E72
chr22	49863400	49864600	E4
chr22	49864600	49864800	E77
chr22	49864800	49865000	E39
chr22	49865000	49868400	E3
chr22	49868400	49868600	E73
chr22	49868600	49870000	E3
chr22	49870000	49870600	E39
chr22	49870600	49871000	E3
chr22	49871000	49871200	E73
chr22	49871200	49873400	E3
chr22	49873400	49873600	E90
chr22	49873600	49875200	E4
chr22	49875200	49875400	E1
chr22	49875400	49875600	E7
chr22	49875600	49875800	E38
chr22	49875800	49876000	E69
chr22	49876000	49876400	E4
chr22	49876400	49876600	E72
chr22	49876600	49881600	E4
chr22	49881600	49882000	E5
chr22	49882000	49883400	E4
chr22	49883400	49895800	E3
chr22	49895800	49896000	E39
chr22	49896000	49905800	E3
chr22	49905800	49906000	E39
chr22	49906000	49907800	E4
chr22	49907800	49908000	E72
chr22	49908000	49908200	E84
chr22	49908200	49908400	E85
chr22	49908400	49908800	E84
chr22	49908800	49913000	E4
chr22	49913000	49913400	E85
chr22	49913400	49914000	E4
chr22	49914000	49914200	E1
chr22	49914200	49914400	E6
chr22	49914400	49914800	E7
chr22	49914800	49915000	E9
chr22	49915000	49915200	E61
chr22	49915200	49915400	E62
chr22	49915400	49915600	E11
chr22	49915600	49915800	E31
chr22	49915800	49916000	E30
chr22	49916000	49916200	E10
chr22	49916200	49916400	E9
chr22	49916400	49917600	E8
chr22	49917600	49918000	E7
chr22	49918000	49918200	E6
chr22	49918200	49918600	E5
chr22	49918600	49919200	E38
chr22	49919200	49919800	E29
chr22	49919800	49920000	E37
chr22	49920000	49920200	E36
chr22	49920200	49921600	E2
chr22	49921600	49921800	E72
chr22	49921800	49922000	E74
chr22	49922000	49922200	E5
chr22	49922200	49924400	E4
chr22	49924400	49924600	E6
chr22	49924600	49924800	E8
chr22	49924800	49925000	E30
chr22	49925000	49925400	E29
chr22	49925400	49925800	E37
chr22	49925800	49926200	E38
chr22	49926200	49928600	E2
chr22	49928600	49928800	E36
chr22	49928800	49934200	E2
chr22	49934200	49934400	E36
chr22	49934400	49936400	E2
chr22	49936400	49937200	E34
chr22	49937200	49937400	E35
chr22	49937400	49937600	E2
chr22	49937600	49937800	E5
chr22	49937800	49945400	E4
chr22	49945400	49945600	E72
chr22	49945600	49945800	E6
chr22	49945800	49946000	E38
chr22	49946000	49946200	E36
chr22	49946200	49947200	E2
chr22	49947200	49947400	E90
chr22	49947400	49947600	E5
chr22	49947600	49955800	E3
chr22	49955800	49956000	E39
chr22	49956000	49956600	E3
chr22	49956600	49956800	E39
chr22	49956800	49968400	E3
chr22	49968400	49968600	E5
chr22	49968600	49969000	E72
chr22	49969000	49969600	E2
chr22	49969600	49973400	E3
chr22	49973400	49973600	E2
chr22	49973600	49973800	E39
chr22	49973800	49975000	E2
chr22	49975000	49975200	E72
chr22	49975200	49975400	E38
chr22	49975400	49975600	E37
chr22	49975600	49976000	E31
chr22	49976000	49976200	E20
chr22	49976200	49976400	E30
chr22	49976400	49976600	E29
chr22	49976600	49976800	E34
chr22	49976800	49977200	E5
chr22	49977200	49977400	E90
chr22	49977400	49977800	E4
chr22	49977800	49995200	E3
chr22	49995200	49995400	E73
chr22	49995400	50002600	E3
chr22	50002600	50003600	E4
chr22	50003600	50003800	E1
chr22	50003800	50004000	E72
chr22	50004000	50016400	E3
chr22	50016400	50016600	E73
chr22	50016600	50018800	E3
chr22	50018800	50021400	E65
chr22	50021400	50022000	E4
chr22	50022000	50022400	E5
chr22	50022400	50024200	E4
chr22	50024200	50024400	E5
chr22	50024400	50024800	E6
chr22	50024800	50025000	E89
chr22	50025000	50025800	E38
chr22	50025800	50026000	E9
chr22	50026000	50026200	E81
chr22	50026200	50026600	E14
chr22	50026600	50026800	E60
chr22	50026800	50027000	E58
chr22	50027000	50027800	E65
chr22	50027800	50028000	E78
chr22	50028000	50032400	E4
chr22	50032400	50033200	E5
chr22	50033200	50033400	E4
chr22	50033400	50033600	E5
chr22	50033600	50033800	E4
chr22	50033800	50034000	E5
chr22	50034000	50036800	E4
chr22	50036800	50037200	E5
chr22	50037200	50037400	E90
chr22	50037400	50047600	E3
chr22	50047600	50047800	E39
chr22	50047800	50050000	E4
chr22	50050000	50050600	E6
chr22	50050600	50050800	E7
chr22	50050800	50051200	E6
chr22	50051200	50051800	E7
chr22	50051800	50052000	E8
chr22	50052000	50052200	E6
chr22	50052200	50052600	E38
chr22	50052600	50052800	E37
chr22	50052800	50053400	E6
chr22	50053400	50057800	E4
chr22	50057800	50058000	E55
chr22	50058000	50058200	E52
chr22	50058200	50058600	E53
chr22	50058600	50058800	E54
chr22	50058800	50059000	E55
chr22	50059000	50060400	E65
chr22	50060400	50060600	E64
chr22	50060600	50061200	E65
chr22	50061200	50061400	E66
chr22	50061400	50063200	E4
chr22	50063200	50070000	E3
chr22	50070000	50070200	E39
chr22	50070200	50084200	E3
chr22	50084200	50084400	E72
chr22	50084400	50086400	E4
chr22	50086400	50086600	E72
chr22	50086600	50118000	E3
chr22	50118000	50118200	E5
chr22	50118200	50118600	E40
chr22	50118600	50118800	E41
chr22	50118800	50119000	E39
chr22	50119000	50121400	E3
chr22	50121400	50121600	E73
chr22	50121600	50122400	E3
chr22	50122400	50122600	E73
chr22	50122600	50128400	E3
chr22	50128400	50129200	E65
chr22	50129200	50129400	E64
chr22	50129400	50129600	E63
chr22	50129600	50129800	E52
chr22	50129800	50130000	E54
chr22	50130000	50130200	E57
chr22	50130200	50130400	E53
chr22	50130400	50130600	E67
chr22	50130600	50130800	E66
chr22	50130800	50131200	E67
chr22	50131200	50131800	E66
chr22	50131800	50132200	E65
chr22	50132200	50157600	E3
chr22	50157600	50161400	E4
chr22	50161400	50161600	E72
chr22	50161600	50161800	E90
chr22	50161800	50162800	E4
chr22	50162800	50163200	E5
chr22	50163200	50163400	E1
chr22	50163400	50163600	E90
chr22	50163600	50168000	E4
chr22	50168000	50168600	E6
chr22	50168600	50169800	E38
chr22	50169800	50170000	E4
chr22	50170000	50170200	E38
chr22	50170200	50170400	E5
chr22	50170400	50171000	E6
chr22	50171000	50171200	E89
chr22	50171200	50171400	E69
chr22	50171400	50171600	E68
chr22	50171600	50172400	E38
chr22	50172400	50172600	E69
chr22	50172600	50173200	E17
chr22	50173200	50173400	E38
chr22	50173400	50173600	E29
chr22	50173600	50173800	E31
chr22	50173800	50174200	E30
chr22	50174200	50174600	E7
chr22	50174600	50175000	E6
chr22	50175000	50175400	E38
chr22	50175400	50175600	E89
chr22	50175600	50175800	E34
chr22	50175800	50176000	E33
chr22	50176000	50176200	E32
chr22	50176200	50177200	E33
chr22	50177200	50177400	E34
chr22	50177400	50177800	E35
chr22	50177800	50178000	E6
chr22	50178000	50178200	E8
chr22	50178200	50178400	E6
chr22	50178400	50178600	E7
chr22	50178600	50178800	E6
chr22	50178800	50179000	E49
chr22	50179000	50180200	E69
chr22	50180200	50180400	E68
chr22	50180400	50180600	E17
chr22	50180600	50180800	E37
chr22	50180800	50181000	E17
chr22	50181000	50181400	E84
chr22	50181400	50181800	E85
chr22	50181800	50182000	E36
chr22	50182000	50182200	E38
chr22	50182200	50182400	E37
chr22	50182400	50182600	E87
chr22	50182600	50183000	E7
chr22	50183000	50183200	E6
chr22	50183200	50183400	E7
chr22	50183400	50183600	E8
chr22	50183600	50183800	E37
chr22	50183800	50184000	E17
chr22	50184000	50184400	E38
chr22	50184400	50184800	E6
chr22	50184800	50185000	E34
chr22	50185000	50185200	E35
chr22	50185200	50185600	E2
chr22	50185600	50186400	E4
chr22	50186400	50186600	E5
chr22	50186600	50187000	E4
chr22	50187000	50187600	E6
chr22	50187600	50187800	E7
chr22	50187800	50188400	E6
chr22	50188400	50189200	E4
chr22	50189200	50189400	E5
chr22	50189400	50189600	E6
chr22	50189600	50189800	E38
chr22	50189800	50192200	E4
chr22	50192200	50192400	E78
chr22	50192400	50192600	E6
chr22	50192600	50193000	E38
chr22	50193000	50193200	E90
chr22	50193200	50193400	E38
chr22	50193400	50194600	E6
chr22	50194600	50194800	E7
chr22	50194800	50195000	E6
chr22	50195000	50195400	E7
chr22	50195400	50195600	E6
chr22	50195600	50195800	E5
chr22	50195800	50196600	E4
chr22	50196600	50196800	E5
chr22	50196800	50197000	E1
chr22	50197000	50197800	E5
chr22	50197800	50202200	E4
chr22	50202200	50202400	E5
chr22	50202400	50202600	E72
chr22	50202600	50203200	E4
chr22	50203200	50203400	E77
chr22	50203400	50204200	E2
chr22	50204200	50204600	E36
chr22	50204600	50206200	E2
chr22	50206200	50206400	E5
chr22	50206400	50206800	E72
chr22	50206800	50207000	E5
chr22	50207000	50209200	E4
chr22	50209200	50209400	E72
chr22	50209400	50209600	E5
chr22	50209600	50212600	E4
chr22	50212600	50212800	E5
chr22	50212800	50213000	E36
chr22	50213000	50214000	E2
chr22	50214000	50214200	E36
chr22	50214200	50214400	E38
chr22	50214400	50214600	E6
chr22	50214600	50214800	E38
chr22	50214800	50215000	E37
chr22	50215000	50215400	E38
chr22	50215400	50215600	E37
chr22	50215600	50216400	E35
chr22	50216400	50216800	E38
chr22	50216800	50217000	E37
chr22	50217000	50217400	E38
chr22	50217400	50217600	E5
chr22	50217600	50218600	E4
chr22	50218600	50218800	E5
chr22	50218800	50219000	E72
chr22	50219000	50219200	E4
chr22	50219200	50219800	E38
chr22	50219800	50220000	E17
chr22	50220000	50220400	E49
chr22	50220400	50220600	E8
chr22	50220600	50220800	E6
chr22	50220800	50221000	E90
chr22	50221000	50221600	E2
chr22	50221600	50222000	E12
chr22	50222000	50222200	E80
chr22	50222200	50222600	E34
chr22	50222600	50223600	E35
chr22	50223600	50226000	E2
chr22	50226000	50226200	E36
chr22	50226200	50226600	E2
chr22	50226600	50237800	E3
chr22	50237800	50238000	E78
chr22	50238000	50238200	E86
chr22	50238200	50241600	E4
chr22	50241600	50241800	E5
chr22	50241800	50242000	E40
chr22	50242000	50242200	E42
chr22	50242200	50242400	E40
chr22	50242400	50246200	E4
chr22	50246200	50246400	E1
chr22	50246400	50246600	E49
chr22	50246600	50246800	E31
chr22	50246800	50247000	E80
chr22	50247000	50247200	E81
chr22	50247200	50248000	E79
chr22	50248000	50248200	E14
chr22	50248200	50248400	E13
chr22	50248400	50248600	E15
chr22	50248600	50248800	E17
chr22	50248800	50249000	E16
chr22	50249000	50249200	E49
chr22	50249200	50249400	E17
chr22	50249400	50249600	E37
chr22	50249600	50249800	E6
chr22	50249800	50250000	E5
chr22	50250000	50250600	E4
chr22	50250600	50250800	E5
chr22	50250800	50251200	E4
chr22	50251200	50251800	E38
chr22	50251800	50252000	E5
chr22	50252000	50252400	E4
chr22	50252400	50252600	E5
chr22	50252600	50253400	E38
chr22	50253400	50254800	E2
chr22	50254800	50255000	E86
chr22	50255000	50255800	E38
chr22	50255800	50256000	E86
chr22	50256000	50256400	E38
chr22	50256400	50257400	E65
chr22	50257400	50257800	E64
chr22	50257800	50258200	E65
chr22	50258200	50262400	E3
chr22	50262400	50262600	E39
chr22	50262600	50263800	E2
chr22	50263800	50264000	E72
chr22	50264000	50265400	E2
chr22	50265400	50265600	E86
chr22	50265600	50270200	E2
chr22	50270200	50270400	E36
chr22	50270400	50275800	E2
chr22	50275800	50276000	E38
chr22	50276000	50276200	E17
chr22	50276200	50276400	E29
chr22	50276400	50276600	E37
chr22	50276600	50276800	E38
chr22	50276800	50277000	E72
chr22	50277000	50277400	E4
chr22	50277400	50277800	E69
chr22	50277800	50279800	E4
chr22	50279800	50280800	E2
chr22	50280800	50281000	E5
chr22	50281000	50282000	E2
chr22	50282000	50282200	E36
chr22	50282200	50282600	E74
chr22	50282600	50283600	E37
chr22	50283600	50284400	E38
chr22	50284400	50284600	E86
chr22	50284600	50286000	E2
chr22	50286000	50286200	E65
chr22	50286200	50286400	E36
chr22	50286400	50286800	E2
chr22	50286800	50287000	E89
chr22	50287000	50289600	E2
chr22	50289600	50289800	E36
chr22	50289800	50290000	E38
chr22	50290000	50290200	E86
chr22	50290200	50290400	E38
chr22	50290400	50290600	E17
chr22	50290600	50290800	E38
chr22	50290800	50291200	E6
chr22	50291200	50291600	E38
chr22	50291600	50293400	E2
chr22	50293400	50293600	E74
chr22	50293600	50293800	E5
chr22	50293800	50294200	E38
chr22	50294200	50294400	E78
chr22	50294400	50294600	E5
chr22	50294600	50295000	E4
chr22	50295000	50295400	E5
chr22	50295400	50295800	E4
chr22	50295800	50296200	E5
chr22	50296200	50297000	E4
chr22	50297000	50297200	E66
chr22	50297200	50297600	E67
chr22	50297600	50297800	E66
chr22	50297800	50298000	E67
chr22	50298000	50298200	E66
chr22	50298200	50298800	E4
chr22	50298800	50299000	E5
chr22	50299000	50299200	E1
chr22	50299200	50300200	E38
chr22	50300200	50301000	E6
chr22	50301000	50301200	E89
chr22	50301200	50301400	E38
chr22	50301400	50301800	E5
chr22	50301800	50306000	E4
chr22	50306000	50306600	E5
chr22	50306600	50308600	E4
chr22	50308600	50310600	E2
chr22	50310600	50310800	E87
chr22	50310800	50311000	E88
chr22	50311000	50311200	E29
chr22	50311200	50311400	E30
chr22	50311400	50311600	E13
chr22	50311600	50311800	E12
chr22	50311800	50312200	E11
chr22	50312200	50312600	E79
chr22	50312600	50312800	E50
chr22	50312800	50313000	E49
chr22	50313000	50313200	E68
chr22	50313200	50318800	E69
chr22	50318800	50319200	E4
chr22	50319200	50319600	E69
chr22	50319600	50319800	E48
chr22	50319800	50320000	E69
chr22	50320000	50321200	E4
chr22	50321200	50322000	E69
chr22	50322000	50322200	E48
chr22	50322200	50322400	E4
chr22	50322400	50322600	E72
chr22	50322600	50322800	E5
chr22	50322800	50323400	E2
chr22	50323400	50323600	E18
chr22	50323600	50323800	E32
chr22	50323800	50324000	E34
chr22	50324000	50324200	E33
chr22	50324200	50324600	E25
chr22	50324600	50325200	E24
chr22	50325200	50325400	E30
chr22	50325400	50325600	E29
chr22	50325600	50325800	E33
chr22	50325800	50326000	E18
chr22	50326000	50326200	E28
chr22	50326200	50326400	E33
chr22	50326400	50326600	E30
chr22	50326600	50326800	E31
chr22	50326800	50327000	E24
chr22	50327000	50328200	E23
chr22	50328200	50328800	E12
chr22	50328800	50329000	E81
chr22	50329000	50329600	E79
chr22	50329600	50329800	E80
chr22	50329800	50330400	E11
chr22	50330400	50331800	E12
chr22	50331800	50332000	E23
chr22	50332000	50332200	E24
chr22	50332200	50332400	E32
chr22	50332400	50332600	E33
chr22	50332600	50332800	E32
chr22	50332800	50333000	E88
chr22	50333000	50333400	E33
chr22	50333400	50333600	E88
chr22	50333600	50334200	E35
chr22	50334200	50334400	E2
chr22	50334400	50334800	E35
chr22	50334800	50335600	E2
chr22	50335600	50335800	E72
chr22	50335800	50336800	E4
chr22	50336800	50337000	E5
chr22	50337000	50337600	E4
chr22	50337600	50338000	E77
chr22	50338000	50338200	E88
chr22	50338200	50338600	E7
chr22	50338600	50338800	E38
chr22	50338800	50339000	E36
chr22	50339000	50340200	E2
chr22	50340200	50340400	E36
chr22	50340400	50341000	E2
chr22	50341000	50341200	E78
chr22	50341200	50341400	E5
chr22	50341400	50342600	E4
chr22	50342600	50342800	E5
chr22	50342800	50343000	E72
chr22	50343000	50345200	E2
chr22	50345200	50345600	E36
chr22	50345600	50345800	E38
chr22	50345800	50346000	E78
chr22	50346000	50346800	E4
chr22	50346800	50347200	E48
chr22	50347200	50347400	E47
chr22	50347400	50348200	E48
chr22	50348200	50348800	E69
chr22	50348800	50349000	E48
chr22	50349000	50349200	E78
chr22	50349200	50349600	E4
chr22	50349600	50349800	E5
chr22	50349800	50351000	E4
chr22	50351000	50352400	E69
chr22	50352400	50352800	E48
chr22	50352800	50353000	E49
chr22	50353000	50353200	E47
chr22	50353200	50353400	E46
chr22	50353400	50353800	E10
chr22	50353800	50354000	E81
chr22	50354000	50354200	E80
chr22	50354200	50354800	E79
chr22	50354800	50355000	E80
chr22	50355000	50355200	E49
chr22	50355200	50355400	E81
chr22	50355400	50355600	E11
chr22	50355600	50355800	E12
chr22	50355800	50356000	E79
chr22	50356000	50356200	E11
chr22	50356200	50356600	E12
chr22	50356600	50356800	E11
chr22	50356800	50357000	E10
chr22	50357000	50357400	E9
chr22	50357400	50357600	E30
chr22	50357600	50357800	E15
chr22	50357800	50358000	E10
chr22	50358000	50358200	E46
chr22	50358200	50358600	E47
chr22	50358600	50359200	E30
chr22	50359200	50359800	E31
chr22	50359800	50360200	E11
chr22	50360200	50362400	E12
chr22	50362400	50362800	E23
chr22	50362800	50363400	E24
chr22	50363400	50363600	E31
chr22	50363600	50363800	E24
chr22	50363800	50364000	E23
chr22	50364000	50364800	E12
chr22	50364800	50365000	E88
chr22	50365000	50414800	E71
chr22	50414800	50415000	E78
chr22	50415000	50415400	E29
chr22	50415400	50415600	E37
chr22	50415600	50415800	E17
chr22	50415800	50416200	E6
chr22	50416200	50416400	E78
chr22	50416400	50416800	E38
chr22	50416800	50418200	E2
chr22	50418200	50418400	E36
chr22	50418400	50421400	E2
chr22	50421400	50421600	E36
chr22	50421600	50424600	E2
chr22	50424600	50424800	E36
chr22	50424800	50427200	E2
chr22	50427200	50427400	E36
chr22	50427400	50428600	E2
chr22	50428600	50429400	E35
chr22	50429400	50429600	E34
chr22	50429600	50430000	E28
chr22	50430000	50430200	E18
chr22	50430200	50430400	E27
chr22	50430400	50430600	E26
chr22	50430600	50431000	E24
chr22	50431000	50431600	E23
chr22	50431600	50431800	E22
chr22	50431800	50432600	E23
chr22	50432600	50432800	E22
chr22	50432800	50433200	E25
chr22	50433200	50434400	E32
chr22	50434400	50435000	E34
chr22	50435000	50435200	E5
chr22	50435200	50436000	E6
chr22	50436000	50436200	E1
chr22	50436200	50436800	E5
chr22	50436800	50438600	E4
chr22	50438600	50438800	E72
chr22	50438800	50439200	E4
chr22	50439200	50439400	E5
chr22	50439400	50439600	E38
chr22	50439600	50440000	E6
chr22	50440000	50440200	E7
chr22	50440200	50440400	E6
chr22	50440400	50441000	E5
chr22	50441000	50442200	E4
chr22	50442200	50443000	E69
chr22	50443000	50443200	E68
chr22	50443200	50444000	E69
chr22	50444000	50444200	E68
chr22	50444200	50445600	E69
chr22	50445600	50450000	E4
chr22	50450000	50450200	E78
chr22	50450200	50450400	E5
chr22	50450400	50466000	E4
chr22	50466000	50466200	E6
chr22	50466200	50466400	E5
chr22	50466400	50466600	E1
chr22	50466600	50467400	E2
chr22	50467400	50467600	E72
chr22	50467600	50467800	E74
chr22	50467800	50468000	E5
chr22	50468000	50468200	E4
chr22	50468200	50468400	E77
chr22	50468400	50468600	E36
chr22	50468600	50468800	E38
chr22	50468800	50469000	E17
chr22	50469000	50469200	E88
chr22	50469200	50477600	E3
chr22	50477600	50477800	E39
chr22	50477800	50478600	E3
chr22	50478600	50479000	E73
chr22	50479000	50497600	E3
chr22	50497600	50497800	E72
chr22	50497800	50498000	E85
chr22	50498000	50498200	E84
chr22	50498200	50499200	E38
chr22	50499200	50499400	E6
chr22	50499400	50499800	E4
chr22	50499800	50500200	E5
chr22	50500200	50504000	E4
chr22	50504000	50505000	E3
chr22	50505000	50508800	E4
chr22	50508800	50509200	E5
chr22	50509200	50510800	E4
chr22	50510800	50511000	E72
chr22	50511000	50511800	E4
chr22	50511800	50512000	E85
chr22	50512000	50512800	E4
chr22	50512800	50513000	E85
chr22	50513000	50513200	E84
chr22	50513200	50513400	E85
chr22	50513400	50513600	E84
chr22	50513600	50513800	E83
chr22	50513800	50514600	E85
chr22	50514600	50517600	E4
chr22	50517600	50517800	E5
chr22	50517800	50519000	E4
chr22	50519000	50519200	E78
chr22	50519200	50520000	E4
chr22	50520000	50521800	E85
chr22	50521800	50522200	E84
chr22	50522200	50522400	E83
chr22	50522400	50522600	E84
chr22	50522600	50523000	E83
chr22	50523000	50523400	E82
chr22	50523400	50523600	E84
chr22	50523600	50523800	E82
chr22	50523800	50524200	E14
chr22	50524200	50524400	E10
chr22	50524400	50524800	E83
chr22	50524800	50525200	E84
chr22	50525200	50525600	E85
chr22	50525600	50526800	E4
chr22	50526800	50527000	E36
chr22	50527000	50527200	E4
chr22	50527200	50527600	E38
chr22	50527600	50528200	E17
chr22	50528200	50528600	E38
chr22	50528600	50529000	E36
chr22	50529000	50529200	E5
chr22	50529200	50529400	E2
chr22	50529400	50529600	E4
chr22	50529600	50529800	E5
chr22	50529800	50541400	E4
chr22	50541400	50541600	E72
chr22	50541600	50543600	E2
chr22	50543600	50544000	E88
chr22	50544000	50544200	E41
chr22	50544200	50544600	E40
chr22	50544600	50544800	E41
chr22	50544800	50545000	E39
chr22	50545000	50549800	E3
chr22	50549800	50550000	E39
chr22	50550000	50550200	E40
chr22	50550200	50550400	E42
chr22	50550400	50550800	E46
chr22	50550800	50551000	E44
chr22	50551000	50551400	E43
chr22	50551400	50551600	E41
chr22	50551600	50551800	E88
chr22	50551800	50552600	E38
chr22	50552600	50552800	E36
chr22	50552800	50553800	E2
chr22	50553800	50554000	E36
chr22	50554000	50554200	E2
chr22	50554200	50554400	E36
chr22	50554400	50556800	E2
chr22	50556800	50557000	E36
chr22	50557000	50557400	E2
chr22	50557400	50557600	E89
chr22	50557600	50558400	E2
chr22	50558400	50558600	E36
chr22	50558600	50559000	E3
chr22	50559000	50559400	E73
chr22	50559400	50561600	E3
chr22	50561600	50561800	E39
chr22	50561800	50575000	E3
chr22	50575000	50575200	E39
chr22	50575200	50580000	E3
chr22	50580000	50581600	E4
chr22	50581600	50581800	E5
chr22	50581800	50584400	E4
chr22	50584400	50584600	E5
chr22	50584600	50584800	E90
chr22	50584800	50585000	E29
chr22	50585000	50585200	E31
chr22	50585200	50585400	E14
chr22	50585400	50585600	E12
chr22	50585600	50585800	E80
chr22	50585800	50586000	E79
chr22	50586000	50586200	E11
chr22	50586200	50586600	E24
chr22	50586600	50586800	E31
chr22	50586800	50587000	E30
chr22	50587000	50587200	E29
chr22	50587200	50587400	E37
chr22	50587400	50587600	E9
chr22	50587600	50587800	E8
chr22	50587800	50588000	E9
chr22	50588000	50588400	E67
chr22	50588400	50588600	E66
chr22	50588600	50588800	E67
chr22	50588800	50589200	E54
chr22	50589200	50589400	E57
chr22	50589400	50589800	E17
chr22	50589800	50590200	E65
chr22	50590200	50591200	E4
chr22	50591200	50592600	E3
chr22	50592600	50592800	E39
chr22	50592800	50607000	E4
chr22	50607000	50607600	E69
chr22	50607600	50607800	E68
chr22	50607800	50608000	E49
chr22	50608000	50609200	E4
chr22	50609200	50609400	E80
chr22	50609400	50609600	E79
chr22	50609600	50609800	E61
chr22	50609800	50610000	E52
chr22	50610000	50610600	E51
chr22	50610600	50610800	E68
chr22	50610800	50611600	E69
chr22	50611600	50612200	E68
chr22	50612200	50612600	E51
chr22	50612600	50612800	E68
chr22	50612800	50613000	E49
chr22	50613000	50613400	E7
chr22	50613400	50613800	E6
chr22	50613800	50614000	E38
chr22	50614000	50614200	E48
chr22	50614200	50615600	E69
chr22	50615600	50615800	E78
chr22	50615800	50616800	E4
chr22	50616800	50617000	E5
chr22	50617000	50617400	E69
chr22	50617400	50617600	E48
chr22	50617600	50619000	E69
chr22	50619000	50620000	E4
chr22	50620000	50620800	E69
chr22	50620800	50621400	E48
chr22	50621400	50621600	E69
chr22	50621600	50621800	E49
chr22	50621800	50622000	E41
chr22	50622000	50622200	E42
chr22	50622200	50622400	E44
chr22	50622400	50623200	E45
chr22	50623200	50623400	E44
chr22	50623400	50623600	E79
chr22	50623600	50623800	E81
chr22	50623800	50624000	E11
chr22	50624000	50624200	E10
chr22	50624200	50624600	E79
chr22	50624600	50624800	E80
chr22	50624800	50625000	E79
chr22	50625000	50625200	E81
chr22	50625200	50625600	E10
chr22	50625600	50626000	E50
chr22	50626000	50626200	E49
chr22	50626200	50626400	E48
chr22	50626400	50626600	E69
chr22	50626600	50627400	E48
chr22	50627400	50627600	E47
chr22	50627600	50627800	E46
chr22	50627800	50628200	E10
chr22	50628200	50628400	E11
chr22	50628400	50628600	E12
chr22	50628600	50629200	E11
chr22	50629200	50629400	E13
chr22	50629400	50629800	E12
chr22	50629800	50630000	E45
chr22	50630000	50630200	E44
chr22	50630200	50631400	E45
chr22	50631400	50631600	E9
chr22	50631600	50631800	E8
chr22	50631800	50632000	E7
chr22	50632000	50632200	E42
chr22	50632200	50632400	E7
chr22	50632400	50632600	E6
chr22	50632600	50632800	E38
chr22	50632800	50633000	E7
chr22	50633000	50633800	E6
chr22	50633800	50634600	E38
chr22	50634600	50634800	E6
chr22	50634800	50635000	E7
chr22	50635000	50635800	E6
chr22	50635800	50637200	E69
chr22	50637200	50637400	E48
chr22	50637400	50637600	E49
chr22	50637600	50638000	E50
chr22	50638000	50638200	E9
chr22	50638200	50638600	E10
chr22	50638600	50638800	E11
chr22	50638800	50639000	E81
chr22	50639000	50639200	E79
chr22	50639200	50639400	E80
chr22	50639400	50640200	E38
chr22	50640200	50640400	E49
chr22	50640400	50640600	E68
chr22	50640600	50641800	E69
chr22	50641800	50642000	E38
chr22	50642000	50642200	E36
chr22	50642200	50642600	E2
chr22	50642600	50642800	E72
chr22	50642800	50643000	E38
chr22	50643000	50643200	E36
chr22	50643200	50643400	E37
chr22	50643400	50643600	E8
chr22	50643600	50644000	E6
chr22	50644000	50645400	E7
chr22	50645400	50646200	E6
chr22	50646200	50646400	E7
chr22	50646400	50646600	E6
chr22	50646600	50647000	E37
chr22	50647000	50647400	E8
chr22	50647400	50647800	E6
chr22	50647800	50648200	E8
chr22	50648200	50648400	E49
chr22	50648400	50648600	E50
chr22	50648600	50648800	E9
chr22	50648800	50649000	E7
chr22	50649000	50649200	E6
chr22	50649200	50649400	E38
chr22	50649400	50649600	E90
chr22	50649600	50649800	E86
chr22	50649800	50650000	E77
chr22	50650000	50650400	E78
chr22	50650400	50651000	E38
chr22	50651000	50651200	E7
chr22	50651200	50651400	E6
chr22	50651400	50651600	E38
chr22	50651600	50652000	E70
chr22	50652000	50652200	E72
chr22	50652200	50652600	E4
chr22	50652600	50652800	E72
chr22	50652800	50653200	E38
chr22	50653200	50653600	E37
chr22	50653600	50654200	E6
chr22	50654200	50654400	E7
chr22	50654400	50654600	E6
chr22	50654600	50654800	E67
chr22	50654800	50655000	E51
chr22	50655000	50656000	E68
chr22	50656000	50656600	E69
chr22	50656600	50657000	E6
chr22	50657000	50657400	E7
chr22	50657400	50658400	E8
chr22	50658400	50658800	E68
chr22	50658800	50659000	E51
chr22	50659000	50659400	E54
chr22	50659400	50659600	E55
chr22	50659600	50659800	E54
chr22	50659800	50660000	E53
chr22	50660000	50660200	E68
chr22	50660200	50660600	E69
chr22	50660600	50662400	E4
chr22	50662400	50662600	E5
chr22	50662600	50663000	E4
chr22	50663000	50663200	E5
chr22	50663200	50663600	E4
chr22	50663600	50664600	E5
chr22	50664600	50665200	E4
chr22	50665200	50665400	E72
chr22	50665400	50665800	E4
chr22	50665800	50666000	E90
chr22	50666000	50666400	E6
chr22	50666400	50666800	E38
chr22	50666800	50668400	E5
chr22	50668400	50668600	E4
chr22	50668600	50670400	E38
chr22	50670400	50671000	E6
chr22	50671000	50671200	E7
chr22	50671200	50671400	E30
chr22	50671400	50671600	E29
chr22	50671600	50671800	E7
chr22	50671800	50672000	E6
chr22	50672000	50672600	E5
chr22	50672600	50672800	E4
chr22	50672800	50673000	E78
chr22	50673000	50673400	E4
chr22	50673400	50673800	E5
chr22	50673800	50674200	E2
chr22	50674200	50674400	E89
chr22	50674400	50674800	E38
chr22	50674800	50675000	E6
chr22	50675000	50675200	E5
chr22	50675200	50675400	E6
chr22	50675400	50675600	E38
chr22	50675600	50678800	E4
chr22	50678800	50679000	E38
chr22	50679000	50679200	E17
chr22	50679200	50679400	E69
chr22	50679400	50680200	E68
chr22	50680200	50682200	E69
chr22	50682200	50682400	E68
chr22	50682400	50682600	E49
chr22	50682600	50682800	E50
chr22	50682800	50683000	E10
chr22	50683000	50683200	E11
chr22	50683200	50683600	E12
chr22	50683600	50683800	E11
chr22	50683800	50684000	E10
chr22	50684000	50684200	E11
chr22	50684200	50684400	E49
chr22	50684400	50684600	E68
chr22	50684600	50685200	E69
chr22	50685200	50685400	E68
chr22	50685400	50685600	E69
chr22	50685600	50685800	E17
chr22	50685800	50686000	E38
chr22	50686000	50686200	E7
chr22	50686200	50686400	E8
chr22	50686400	50686600	E9
chr22	50686600	50686800	E49
chr22	50686800	50687200	E68
chr22	50687200	50687400	E67
chr22	50687400	50688600	E66
chr22	50688600	50689000	E68
chr22	50689000	50689200	E51
chr22	50689200	50689600	E9
chr22	50689600	50689800	E79
chr22	50689800	50690200	E80
chr22	50690200	50690400	E9
chr22	50690400	50690800	E8
chr22	50690800	50691200	E7
chr22	50691200	50691800	E66
chr22	50691800	50692400	E4
chr22	50692400	50694000	E66
chr22	50694000	50694400	E55
chr22	50694400	50694600	E67
chr22	50694600	50694800	E55
chr22	50694800	50695000	E66
chr22	50695000	50696000	E6
chr22	50696000	50696800	E65
chr22	50696800	50697000	E55
chr22	50697000	50697400	E54
chr22	50697400	50697600	E55
chr22	50697600	50698000	E54
chr22	50698000	50698200	E56
chr22	50698200	50698400	E57
chr22	50698400	50698600	E68
chr22	50698600	50698800	E51
chr22	50698800	50699000	E61
chr22	50699000	50699600	E62
chr22	50699600	50699800	E58
chr22	50699800	50700000	E55
chr22	50700000	50700400	E66
chr22	50700400	50700600	E53
chr22	50700600	50700800	E52
chr22	50700800	50701400	E51
chr22	50701400	50701600	E53
chr22	50701600	50702400	E52
chr22	50702400	50702800	E68
chr22	50702800	50703200	E52
chr22	50703200	50703400	E51
chr22	50703400	50703600	E68
chr22	50703600	50704000	E51
chr22	50704000	50704400	E67
chr22	50704400	50704600	E53
chr22	50704600	50704800	E68
chr22	50704800	50705200	E51
chr22	50705200	50705600	E68
chr22	50705600	50705800	E51
chr22	50705800	50706000	E68
chr22	50706000	50706200	E66
chr22	50706200	50706400	E55
chr22	50706400	50706600	E54
chr22	50706600	50707000	E61
chr22	50707000	50707400	E52
chr22	50707400	50707600	E51
chr22	50707600	50707800	E52
chr22	50707800	50708000	E51
chr22	50708000	50708400	E61
chr22	50708400	50709000	E79
chr22	50709000	50709200	E61
chr22	50709200	50709400	E62
chr22	50709400	50709600	E61
chr22	50709600	50710000	E52
chr22	50710000	50710200	E54
chr22	50710200	50710400	E79
chr22	50710400	50710600	E50
chr22	50710600	50710800	E10
chr22	50710800	50711000	E8
chr22	50711000	50711400	E52
chr22	50711400	50711600	E61
chr22	50711600	50712000	E57
chr22	50712000	50712200	E52
chr22	50712200	50712400	E51
chr22	50712400	50712600	E52
chr22	50712600	50712800	E62
chr22	50712800	50713000	E52
chr22	50713000	50713400	E79
chr22	50713400	50713600	E9
chr22	50713600	50713800	E10
chr22	50713800	50714400	E9
chr22	50714400	50714600	E10
chr22	50714600	50715200	E11
chr22	50715200	50715400	E9
chr22	50715400	50715600	E37
chr22	50715600	50716000	E6
chr22	50716000	50716600	E38
chr22	50716600	50716800	E6
chr22	50716800	50717400	E5
chr22	50717400	50718200	E4
chr22	50718200	50718600	E5
chr22	50718600	50719000	E4
chr22	50719000	50719400	E38
chr22	50719400	50719600	E6
chr22	50719600	50720000	E78
chr22	50720000	50720200	E77
chr22	50720200	50720400	E75
chr22	50720400	50720600	E7
chr22	50720600	50721400	E6
chr22	50721400	50721600	E7
chr22	50721600	50722600	E38
chr22	50722600	50722800	E6
chr22	50722800	50723000	E38
chr22	50723000	50723200	E5
chr22	50723200	50723400	E38
chr22	50723400	50723600	E5
chr22	50723600	50724200	E38
chr22	50724200	50724600	E7
chr22	50724600	50725000	E66
chr22	50725000	50725200	E67
chr22	50725200	50726800	E66
chr22	50726800	50727000	E67
chr22	50727000	50727200	E54
chr22	50727200	50727400	E67
chr22	50727400	50727600	E54
chr22	50727600	50727800	E55
chr22	50727800	50728200	E53
chr22	50728200	50728400	E57
chr22	50728400	50728600	E63
chr22	50728600	50728800	E68
chr22	50728800	50729000	E69
chr22	50729000	50729200	E66
chr22	50729200	50730000	E4
chr22	50730000	50730200	E38
chr22	50730200	50730600	E6
chr22	50730600	50730800	E38
chr22	50730800	50731000	E6
chr22	50731000	50731800	E7
chr22	50731800	50732200	E6
chr22	50732200	50732400	E82
chr22	50732400	50732600	E9
chr22	50732600	50733000	E8
chr22	50733000	50733200	E7
chr22	50733200	50733400	E6
chr22	50733400	50733600	E49
chr22	50733600	50735200	E69
chr22	50735200	50735400	E7
chr22	50735400	50736000	E6
chr22	50736000	50736200	E69
chr22	50736200	50736400	E68
chr22	50736400	50736600	E49
chr22	50736600	50736800	E68
chr22	50736800	50737000	E50
chr22	50737000	50737200	E49
chr22	50737200	50737400	E50
chr22	50737400	50737600	E9
chr22	50737600	50737800	E38
chr22	50737800	50738000	E6
chr22	50738000	50738200	E38
chr22	50738200	50738400	E86
chr22	50738400	50738600	E38
chr22	50738600	50738800	E6
chr22	50738800	50739000	E7
chr22	50739000	50739600	E9
chr22	50739600	50740000	E62
chr22	50740000	50740400	E11
chr22	50740400	50743000	E45
chr22	50743000	50743200	E14
chr22	50743200	50744000	E12
chr22	50744000	50745200	E11
chr22	50745200	50745400	E12
chr22	50745400	50745600	E81
chr22	50745600	50745800	E80
chr22	50745800	50746400	E79
chr22	50746400	50747000	E12
chr22	50747000	50748200	E45
chr22	50748200	50748400	E44
chr22	50748400	50748600	E9
chr22	50748600	50748800	E49
chr22	50748800	50749200	E68
chr22	50749200	50749600	E69
chr22	50749600	50750000	E68
chr22	50750000	50750800	E69
chr22	50750800	50751000	E4
chr22	50751000	50751400	E65
chr22	50751400	50751600	E64
chr22	50751600	50752400	E65
chr22	50752400	50752600	E17
chr22	50752600	50753200	E49
chr22	50753200	50755200	E69
chr22	50755200	50756000	E4
chr22	50756000	50756200	E5
chr22	50756200	50756800	E4
chr22	50756800	50757000	E72
chr22	50757000	50757600	E4
chr22	50757600	50759000	E69
chr22	50759000	50759400	E4
chr22	50759400	50759600	E5
chr22	50759600	50760000	E4
chr22	50760000	50760200	E5
chr22	50760200	50762600	E4
chr22	50762600	50762800	E78
chr22	50762800	50763200	E4
chr22	50763200	50764200	E69
chr22	50764200	50764400	E49
chr22	50764400	50764800	E50
chr22	50764800	50765000	E9
chr22	50765000	50765200	E50
chr22	50765200	50765600	E79
chr22	50765600	50765800	E81
chr22	50765800	50766200	E11
chr22	50766200	50766400	E50
chr22	50766400	50766600	E17
chr22	50766600	50767600	E38
chr22	50767600	50767800	E5
chr22	50767800	50772200	E4
chr22	50772200	50772400	E72
chr22	50772400	50775600	E2
chr22	50775600	50775800	E89
chr22	50775800	50777400	E2
chr22	50777400	50777600	E5
chr22	50777600	50778400	E4
chr22	50778400	50778600	E5
chr22	50778600	50778800	E72
chr22	50778800	50780000	E4
chr22	50780000	50780200	E48
chr22	50780200	50780400	E69
chr22	50780400	50780600	E10
chr22	50780600	50780800	E11
chr22	50780800	50781200	E13
chr22	50781200	50781400	E80
chr22	50781400	50781600	E11
chr22	50781600	50782000	E79
chr22	50782000	50782200	E81
chr22	50782200	50782400	E79
chr22	50782400	50784400	E2
chr22	50784400	50784600	E36
chr22	50784600	50784800	E38
chr22	50784800	50785000	E37
chr22	50785000	50785200	E31
chr22	50785200	50785400	E30
chr22	50785400	50785600	E31
chr22	50785600	50786400	E29
chr22	50786400	50786800	E37
chr22	50786800	50787200	E6
chr22	50787200	50787400	E89
chr22	50787400	50788400	E2
chr22	50788400	50788600	E36
chr22	50788600	50789000	E2
chr22	50789000	50789400	E36
chr22	50789400	50790000	E2
chr22	50790000	50790200	E36
chr22	50790200	50791200	E2
chr22	50791200	50791400	E36
chr22	50791400	50791600	E38
chr22	50791600	50791800	E1
chr22	50791800	50793400	E2
chr22	50793400	50793600	E36
chr22	50793600	50793800	E89
chr22	50793800	50795200	E2
chr22	50795200	50795400	E36
chr22	50795400	50795600	E37
chr22	50795600	50795800	E38
chr22	50795800	50796200	E36
chr22	50796200	50797800	E2
chr22	50797800	50798000	E89
chr22	50798000	50798400	E38
chr22	50798400	50798800	E17
chr22	50798800	50799000	E38
chr22	50799000	50799200	E55
chr22	50799200	50799600	E8
chr22	50799600	50800000	E82
chr22	50800000	50800400	E10
chr22	50800400	50800600	E11
chr22	50800600	50801400	E62
chr22	50801400	50801600	E44
chr22	50801600	50801800	E13
chr22	50801800	50802000	E14
chr22	50802000	50802200	E11
chr22	50802200	50802400	E15
chr22	50802400	50802600	E30
chr22	50802600	50802800	E37
chr22	50802800	50803200	E38
chr22	50803200	50803400	E17
chr22	50803400	50803600	E38
chr22	50803600	50803800	E90
chr22	50803800	50804000	E40
chr22	50804000	50804200	E17
chr22	50804200	50804400	E15
chr22	50804400	50804600	E16
chr22	50804600	50804800	E29
chr22	50804800	50805000	E30
chr22	50805000	50805400	E10
chr22	50805400	50805600	E14
chr22	50805600	50806000	E8
chr22	50806000	50806200	E7
chr22	50806200	50806400	E6
chr22	50806400	50807200	E66
chr22	50807200	50808000	E4
chr22	50808000	50808200	E1
chr22	50808200	50809000	E2
chr22	50809000	50809200	E36
chr22	50809200	50809600	E38
chr22	50809600	50809800	E37
chr22	50809800	50810200	E17
chr22	50810200	50810600	E18
chr22	50810600	50811000	E34
chr22	50811000	50811200	E35
chr22	50811200	50812000	E2
chr22	50812000	50812200	E5
chr22	50812200	50812600	E6
chr22	50812600	50812800	E36
chr22	50812800	50813400	E38
chr22	50813400	50813600	E40
chr22	50813600	50814000	E41
chr22	50814000	50814200	E42
chr22	50814200	50814400	E41
chr22	50814400	50815400	E43
chr22	50815400	50815800	E41
chr22	50815800	50816600	E38
chr22	50816600	50817600	E40
chr22	50817600	50818000	E41
chr22	50818000	50818200	E43
chr22	50818200	50818400	E44
chr22	50818400	50818600	E43
chr22	50818600	50818800	E44
chr22	50818800	50819000	E45
chr22	50819000	50819400	E43
chr22	50819400	50819600	E41
chr22	50819600	50819800	E44
chr22	50819800	50820200	E45
chr22	50820200	50820400	E42
chr22	50820400	50821000	E43
chr22	50821000	50821400	E19
chr22	50821400	50821600	E42
chr22	50821600	50821800	E41
chr22	50821800	50822200	E15
chr22	50822200	50822600	E41
chr22	50822600	50822800	E40
chr22	50822800	50823000	E42
chr22	50823000	50823200	E41
chr22	50823200	50823600	E42
chr22	50823600	50823800	E41
chr22	50823800	50824000	E40
chr22	50824000	50824400	E38
chr22	50824400	50824800	E37
chr22	50824800	50825200	E35
chr22	50825200	50825800	E28
chr22	50825800	50826200	E27
chr22	50826200	50826400	E33
chr22	50826400	50826800	E28
chr22	50826800	50827000	E34
chr22	50827000	50827400	E35
chr22	50827400	50827600	E89
chr22	50827600	50827800	E1
chr22	50827800	50828200	E35
chr22	50828200	50828600	E2
chr22	50828600	50828800	E78
chr22	50828800	50829000	E1
chr22	50829000	50830400	E2
chr22	50830400	50830800	E35
chr22	50830800	50831000	E34
chr22	50831000	50831400	E35
chr22	50831400	50832200	E34
chr22	50832200	50832400	E35
chr22	50832400	50832600	E74
chr22	50832600	50832800	E37
chr22	50832800	50833000	E17
chr22	50833000	50833200	E38
chr22	50833200	50833600	E29
chr22	50833600	50833800	E15
chr22	50833800	50834000	E37
chr22	50834000	50834200	E41
chr22	50834200	50834400	E38
chr22	50834400	50834600	E40
chr22	50834600	50834800	E41
chr22	50834800	50835000	E42
chr22	50835000	50835200	E45
chr22	50835200	50835400	E44
chr22	50835400	50835600	E31
chr22	50835600	50836000	E43
chr22	50836000	50836400	E44
chr22	50836400	50836800	E43
chr22	50836800	50837000	E44
chr22	50837000	50838600	E12
chr22	50838600	50839200	E45
chr22	50839200	50839400	E44
chr22	50839400	50840000	E43
chr22	50840000	50840400	E44
chr22	50840400	50841200	E45
chr22	50841200	50841400	E44
chr22	50841400	50841600	E45
chr22	50841600	50842400	E12
chr22	50842400	50842600	E11
chr22	50842600	50843200	E45
chr22	50843200	50844000	E44
chr22	50844000	50844200	E43
chr22	50844200	50844600	E44
chr22	50844600	50844800	E45
chr22	50844800	50845200	E14
chr22	50845200	50845400	E16
chr22	50845400	50846000	E37
chr22	50846000	50846200	E89
chr22	50846200	50846400	E38
chr22	50846400	50846600	E86
chr22	50846600	50846800	E40
chr22	50846800	50847000	E41
chr22	50847000	50847400	E38
chr22	50847400	50847600	E36
chr22	50847600	50848200	E18
chr22	50848200	50848400	E28
chr22	50848400	50848600	E18
chr22	50848600	50848800	E26
chr22	50848800	50849200	E20
chr22	50849200	50849400	E21
chr22	50849400	50849800	E27
chr22	50849800	50850000	E25
chr22	50850000	50850200	E24
chr22	50850200	50850400	E23
chr22	50850400	50850600	E22
chr22	50850600	50850800	E23
chr22	50850800	50851000	E22
chr22	50851000	50851200	E19
chr22	50851200	50851400	E20
chr22	50851400	50851600	E28
chr22	50851600	50852000	E35
chr22	50852000	50852200	E34
chr22	50852200	50852400	E33
chr22	50852400	50852600	E34
chr22	50852600	50853000	E35
chr22	50853000	50853200	E34
chr22	50853200	50853400	E35
chr22	50853400	50853600	E34
chr22	50853600	50853800	E28
chr22	50853800	50854000	E27
chr22	50854000	50854800	E26
chr22	50854800	50855000	E27
chr22	50855000	50855200	E26
chr22	50855200	50855600	E25
chr22	50855600	50856000	E24
chr22	50856000	50856400	E23
chr22	50856400	50856600	E22
chr22	50856600	50856800	E21
chr22	50856800	50857600	E23
chr22	50857600	50857800	E24
chr22	50857800	50858000	E26
chr22	50858000	50858200	E27
chr22	50858200	50858800	E33
chr22	50858800	50859200	E27
chr22	50859200	50859600	E28
chr22	50859600	50859800	E18
chr22	50859800	50860000	E28
chr22	50860000	50860200	E27
chr22	50860200	50860400	E28
chr22	50860400	50861400	E27
chr22	50861400	50862200	E33
chr22	50862200	50862400	E18
chr22	50862400	50862800	E29
chr22	50862800	50863000	E37
chr22	50863000	50864400	E18
chr22	50864400	50864800	E35
chr22	50864800	50865000	E18
chr22	50865000	50865400	E86
chr22	50865400	50866800	E2
chr22	50866800	50867200	E36
chr22	50867200	50867800	E38
chr22	50867800	50868200	E17
chr22	50868200	50868400	E29
chr22	50868400	50868600	E74
chr22	50868600	50868800	E72
chr22	50868800	50869000	E38
chr22	50869000	50869600	E17
chr22	50869600	50869800	E6
chr22	50869800	50870200	E7
chr22	50870200	50870800	E6
chr22	50870800	50871000	E7
chr22	50871000	50871200	E6
chr22	50871200	50871400	E7
chr22	50871400	50871600	E29
chr22	50871600	50872000	E6
chr22	50872000	50872600	E66
chr22	50872600	50872800	E5
chr22	50872800	50873200	E4
chr22	50873200	50873400	E5
chr22	50873400	50873600	E6
chr22	50873600	50873800	E7
chr22	50873800	50874000	E6
chr22	50874000	50874200	E7
chr22	50874200	50875600	E6
chr22	50875600	50875800	E5
chr22	50875800	50876000	E38
chr22	50876000	50876200	E6
chr22	50876200	50876600	E90
chr22	50876600	50876800	E7
chr22	50876800	50877200	E66
chr22	50877200	50877400	E8
chr22	50877400	50878600	E9
chr22	50878600	50879200	E8
chr22	50879200	50879600	E7
chr22	50879600	50880400	E8
chr22	50880400	50880800	E7
chr22	50880800	50881000	E29
chr22	50881000	50881200	E37
chr22	50881200	50881400	E18
chr22	50881400	50881600	E20
chr22	50881600	50881800	E27
chr22	50881800	50882000	E31
chr22	50882000	50882400	E30
chr22	50882400	50882600	E31
chr22	50882600	50882800	E30
chr22	50882800	50883000	E29
chr22	50883000	50883200	E30
chr22	50883200	50883600	E31
chr22	50883600	50884400	E24
chr22	50884400	50884600	E25
chr22	50884600	50885000	E32
chr22	50885000	50885200	E31
chr22	50885200	50885400	E29
chr22	50885400	50885600	E37
chr22	50885600	50886800	E33
chr22	50886800	50887000	E34
chr22	50887000	50887400	E18
chr22	50887400	50888000	E19
chr22	50888000	50888200	E28
chr22	50888200	50888400	E32
chr22	50888400	50888600	E26
chr22	50888600	50888800	E27
chr22	50888800	50889000	E35
chr22	50889000	50889200	E34
chr22	50889200	50889800	E35
chr22	50889800	50890400	E18
chr22	50890400	50890600	E35
chr22	50890600	50890800	E18
chr22	50890800	50891200	E28
chr22	50891200	50891600	E20
chr22	50891600	50892000	E26
chr22	50892000	50892400	E88
chr22	50892400	50892600	E34
chr22	50892600	50892800	E35
chr22	50892800	50893000	E34
chr22	50893000	50893200	E37
chr22	50893200	50893600	E38
chr22	50893600	50894200	E5
chr22	50894200	50894600	E6
chr22	50894600	50894800	E90
chr22	50894800	50895000	E38
chr22	50895000	50895400	E6
chr22	50895400	50895600	E7
chr22	50895600	50895800	E6
chr22	50895800	50896000	E38
chr22	50896000	50896200	E72
chr22	50896200	50896400	E4
chr22	50896400	50897000	E38
chr22	50897000	50897200	E90
chr22	50897200	50898000	E38
chr22	50898000	50898200	E72
chr22	50898200	50898400	E78
chr22	50898400	50898600	E38
chr22	50898600	50898800	E1
chr22	50898800	50899400	E2
chr22	50899400	50899600	E87
chr22	50899600	50900200	E2
chr22	50900200	50900400	E36
chr22	50900400	50900600	E2
chr22	50900600	50900800	E89
chr22	50900800	50901800	E2
chr22	50901800	50902000	E78
chr22	50902000	50902200	E72
chr22	50902200	50902600	E5
chr22	50902600	50903600	E4
chr22	50903600	50903800	E5
chr22	50903800	50904200	E72
chr22	50904200	50904400	E5
chr22	50904400	50905000	E4
chr22	50905000	50905200	E6
chr22	50905200	50905400	E90
chr22	50905400	50905800	E5
chr22	50905800	50906000	E78
chr22	50906000	50906200	E38
chr22	50906200	50906400	E5
chr22	50906400	50907000	E6
chr22	50907000	50907200	E7
chr22	50907200	50907600	E33
chr22	50907600	50907800	E32
chr22	50907800	50908000	E25
chr22	50908000	50908200	E26
chr22	50908200	50908600	E25
chr22	50908600	50908800	E24
chr22	50908800	50909400	E23
chr22	50909400	50910200	E12
chr22	50910200	50910600	E23
chr22	50910600	50911000	E24
chr22	50911000	50912200	E25
chr22	50912200	50912800	E24
chr22	50912800	50913000	E88
chr22	50913000	50913200	E35
chr22	50913200	50913600	E2
chr22	50913600	50914000	E11
chr22	50914000	50914200	E30
chr22	50914200	50914400	E36
chr22	50914400	50915600	E2
chr22	50915600	50915800	E1
chr22	50915800	50918200	E2
chr22	50918200	50918400	E36
chr22	50918400	50919400	E2
chr22	50919400	50919600	E36
chr22	50919600	50929200	E2
chr22	50929200	50929400	E72
chr22	50929400	50936400	E3
chr22	50936400	50937000	E40
chr22	50937000	50937400	E38
chr22	50937400	50937600	E36
chr22	50937600	50940000	E2
chr22	50940000	50940200	E72
chr22	50940200	50941000	E4
chr22	50941000	50941400	E1
chr22	50941400	50941600	E6
chr22	50941600	50941800	E72
chr22	50941800	50943000	E4
chr22	50943000	50943800	E66
chr22	50943800	50944000	E6
chr22	50944000	50944200	E66
chr22	50944200	50944400	E72
chr22	50944400	50944600	E6
chr22	50944600	50945000	E51
chr22	50945000	50945200	E68
chr22	50945200	50945400	E49
chr22	50945400	50945600	E50
chr22	50945600	50946000	E11
chr22	50946000	50946200	E81
chr22	50946200	50946400	E79
chr22	50946400	50946600	E80
chr22	50946600	50946800	E11
chr22	50946800	50947000	E81
chr22	50947000	50947200	E11
chr22	50947200	50947400	E10
chr22	50947400	50947600	E49
chr22	50947600	50948200	E68
chr22	50948200	50949600	E69
chr22	50949600	50955400	E4
chr22	50955400	50955800	E72
chr22	50955800	50956000	E5
chr22	50956000	50959600	E4
chr22	50959600	50959800	E5
chr22	50959800	50961000	E4
chr22	50961000	50961400	E5
chr22	50961400	50961600	E48
chr22	50961600	50962800	E69
chr22	50962800	50963000	E48
chr22	50963000	50963200	E47
chr22	50963200	50963400	E50
chr22	50963400	50963800	E10
chr22	50963800	50964400	E81
chr22	50964400	50964600	E79
chr22	50964600	50964800	E81
chr22	50964800	50965000	E79
chr22	50965000	50965200	E11
chr22	50965200	50965400	E12
chr22	50965400	50965600	E11
chr22	50965600	50965800	E45
chr22	50965800	50966000	E44
chr22	50966000	50966200	E46
chr22	50966200	50966400	E47
chr22	50966400	50966600	E46
chr22	50966600	50967200	E47
chr22	50967200	50967600	E46
chr22	50967600	50968000	E44
chr22	50968000	50968400	E45
chr22	50968400	50968800	E79
chr22	50968800	50969000	E11
chr22	50969000	50969800	E12
chr22	50969800	50970000	E45
chr22	50970000	50970200	E47
chr22	50970200	50970400	E45
chr22	50970400	50970600	E46
chr22	50970600	50970800	E45
chr22	50970800	50971000	E44
chr22	50971000	50971200	E46
chr22	50971200	50971400	E15
chr22	50971400	50971800	E46
chr22	50971800	50972000	E44
chr22	50972000	50972200	E46
chr22	50972200	50972800	E44
chr22	50972800	50973000	E14
chr22	50973000	50973200	E13
chr22	50973200	50973400	E46
chr22	50973400	50973600	E49
chr22	50973600	50973800	E47
chr22	50973800	50974000	E48
chr22	50974000	50974200	E88
chr22	50974200	50974400	E17
chr22	50974400	50974600	E38
chr22	50974600	50975200	E40
chr22	50975200	50975400	E38
chr22	50975400	50975600	E47
chr22	50975600	50975800	E88
chr22	50975800	50976200	E46
chr22	50976200	50976400	E44
chr22	50976400	50977600	E45
chr22	50977600	50978000	E12
chr22	50978000	50978400	E44
chr22	50978400	50978800	E45
chr22	50978800	50979000	E43
chr22	50979000	50979200	E44
chr22	50979200	50979400	E45
chr22	50979400	50979600	E44
chr22	50979600	50980200	E45
chr22	50980200	50980400	E44
chr22	50980400	50981000	E46
chr22	50981000	50981200	E10
chr22	50981200	50981400	E47
chr22	50981400	50981600	E46
chr22	50981600	50981800	E47
chr22	50981800	50982000	E48
chr22	50982000	50982800	E47
chr22	50982800	50983200	E46
chr22	50983200	50983400	E88
chr22	50983400	50983600	E48
chr22	50983600	50983800	E69
chr22	50983800	50986600	E4
chr22	50986600	50986800	E40
chr22	50986800	50987000	E39
chr22	50987000	51001000	E3
chr22	51001000	51001200	E39
chr22	51001200	51001400	E50
chr22	51001400	51001600	E10
chr22	51001600	51002200	E11
chr22	51002200	51002400	E10
chr22	51002400	51002600	E61
chr22	51002600	51002800	E60
chr22	51002800	51003000	E63
chr22	51003000	51003800	E65
chr22	51003800	51005000	E2
chr22	51005000	51005200	E78
chr22	51005200	51005400	E36
chr22	51005400	51008600	E2
chr22	51008600	51010000	E4
chr22	51010000	51010400	E5
chr22	51010400	51011000	E4
chr22	51011000	51011400	E5
chr22	51011400	51011600	E72
chr22	51011600	51012000	E2
chr22	51012000	51012400	E35
chr22	51012400	51012800	E34
chr22	51012800	51013000	E35
chr22	51013000	51013800	E2
chr22	51013800	51014400	E35
chr22	51014400	51015800	E2
chr22	51015800	51016200	E34
chr22	51016200	51016800	E35
chr22	51016800	51017000	E30
chr22	51017000	51017200	E31
chr22	51017200	51017400	E24
chr22	51017400	51017600	E23
chr22	51017600	51017800	E24
chr22	51017800	51018000	E30
chr22	51018000	51018600	E88
chr22	51018600	51019000	E87
chr22	51019000	51019200	E48
chr22	51019200	51019400	E38
chr22	51019400	51019600	E17
chr22	51019600	51020000	E29
chr22	51020000	51020200	E49
chr22	51020200	51020400	E10
chr22	51020400	51021200	E11
chr22	51021200	51021400	E81
chr22	51021400	51021600	E50
chr22	51021600	51021800	E80
chr22	51021800	51022200	E11
chr22	51022200	51022400	E10
chr22	51022400	51022600	E59
chr22	51022600	51022800	E68
chr22	51022800	51023000	E69
chr22	51023000	51024200	E4
chr22	51024200	51024400	E5
chr22	51024400	51025000	E38
chr22	51025000	51025400	E72
chr22	51025400	51025600	E38
chr22	51025600	51025800	E6
chr22	51025800	51026000	E38
chr22	51026000	51026200	E36
chr22	51026200	51031000	E2
chr22	51031000	51031200	E36
chr22	51031200	51032600	E2
chr22	51032600	51033000	E5
chr22	51033000	51038200	E4
chr22	51038200	51038400	E69
chr22	51038400	51038600	E51
chr22	51038600	51038800	E68
chr22	51038800	51039600	E79
chr22	51039600	51039800	E61
chr22	51039800	51040000	E52
chr22	51040000	51040400	E51
chr22	51040400	51041000	E68
chr22	51041000	51042400	E69
chr22	51042400	51043400	E4
chr22	51043400	51043800	E69
chr22	51043800	51044400	E68
chr22	51044400	51044800	E51
chr22	51044800	51045000	E68
chr22	51045000	51045200	E53
chr22	51045200	51045800	E54
chr22	51045800	51046200	E68
chr22	51046200	51048000	E69
chr22	51048000	51051000	E4
chr22	51051000	51051400	E69
chr22	51051400	51051600	E48
chr22	51051600	51051800	E69
chr22	51051800	51052200	E68
chr22	51052200	51053000	E69
chr22	51053000	51058600	E4
chr22	51058600	51058800	E16
chr22	51058800	51059000	E15
chr22	51059000	51059200	E10
chr22	51059200	51060000	E61
chr22	51060000	51060200	E62
chr22	51060200	51060600	E14
chr22	51060600	51060800	E47
chr22	51060800	51061000	E46
chr22	51061000	51061200	E50
chr22	51061200	51061600	E51
chr22	51061600	51061800	E68
chr22	51061800	51064800	E69
chr22	51064800	51065000	E68
chr22	51065000	51065200	E69
chr22	51065200	51065400	E49
chr22	51065400	51065600	E48
chr22	51065600	51065800	E49
chr22	51065800	51066000	E50
chr22	51066000	51066200	E10
chr22	51066200	51066400	E11
chr22	51066400	51066600	E10
chr22	51066600	51066800	E79
chr22	51066800	51067000	E11
chr22	51067000	51067200	E50
chr22	51067200	51068000	E69
chr22	51068000	51068200	E17
chr22	51068200	51068400	E37
chr22	51068400	51068600	E17
chr22	51068600	51068800	E38
chr22	51068800	51069000	E36
chr22	51069000	51078600	E2
chr22	51078600	51078800	E36
chr22	51078800	51079000	E38
chr22	51079000	51079200	E89
chr22	51079200	51079600	E38
chr22	51079600	51079800	E6
chr22	51079800	51080000	E8
chr22	51080000	51080200	E29
chr22	51080200	51080400	E30
chr22	51080400	51080800	E31
chr22	51080800	51081000	E29
chr22	51081000	51081200	E37
chr22	51081200	51081800	E38
chr22	51081800	51082000	E36
chr22	51082000	51082200	E76
chr22	51082200	51082400	E11
chr22	51082400	51082600	E75
chr22	51082600	51082800	E5
chr22	51082800	51086400	E3
chr22	51086400	51086600	E73
chr22	51086600	51088000	E3
chr22	51088000	51088200	E39
chr22	51088200	51093800	E3
chr22	51093800	51094000	E5
chr22	51094000	51094600	E4
chr22	51094600	51095200	E5
chr22	51095200	51104400	E4
chr22	51104400	51104600	E5
chr22	51104600	51108800	E4
chr22	51108800	51109000	E69
chr22	51109000	51109400	E68
chr22	51109400	51109600	E51
chr22	51109600	51109800	E53
chr22	51109800	51110000	E60
chr22	51110000	51110200	E62
chr22	51110200	51110400	E52
chr22	51110400	51110800	E62
chr22	51110800	51111200	E52
chr22	51111200	51111800	E61
chr22	51111800	51112200	E52
chr22	51112200	51112400	E81
chr22	51112400	51112600	E80
chr22	51112600	51113400	E4
chr22	51113400	51113600	E69
chr22	51113600	51113800	E51
chr22	51113800	51114400	E69
chr22	51114400	51114800	E68
chr22	51114800	51116400	E69
chr22	51116400	51117000	E68
chr22	51117000	51117200	E69
chr22	51117200	51117600	E68
chr22	51117600	51118400	E69
chr22	51118400	51119400	E4
chr22	51119400	51119800	E72
chr22	51119800	51121200	E4
chr22	51121200	51121800	E69
chr22	51121800	51122000	E68
chr22	51122000	51122400	E69
chr22	51122400	51123200	E68
chr22	51123200	51125600	E69
chr22	51125600	51125800	E68
chr22	51125800	51127400	E69
chr22	51127400	51128600	E4
chr22	51128600	51129800	E69
chr22	51129800	51130000	E65
chr22	51130000	51130200	E64
chr22	51130200	51132600	E65
chr22	51132600	51132800	E57
chr22	51132800	51133200	E51
chr22	51133200	51133800	E68
chr22	51133800	51134000	E51
chr22	51134000	51134200	E52
chr22	51134200	51134400	E51
chr22	51134400	51135000	E9
chr22	51135000	51135200	E50
chr22	51135200	51135400	E9
chr22	51135400	51135600	E11
chr22	51135600	51135800	E81
chr22	51135800	51136200	E79
chr22	51136200	51136400	E80
chr22	51136400	51137200	E9
chr22	51137200	51137400	E50
chr22	51137400	51137600	E49
chr22	51137600	51137800	E9
chr22	51137800	51138200	E10
chr22	51138200	51138400	E11
chr22	51138400	51139200	E10
chr22	51139200	51139600	E9
chr22	51139600	51139800	E10
chr22	51139800	51140000	E49
chr22	51140000	51140200	E50
chr22	51140200	51140600	E68
chr22	51140600	51140800	E9
chr22	51140800	51141200	E8
chr22	51141200	51141600	E49
chr22	51141600	51142600	E68
chr22	51142600	51143200	E6
chr22	51143200	51143400	E7
chr22	51143400	51143600	E8
chr22	51143600	51144000	E31
chr22	51144000	51144200	E7
chr22	51144200	51144600	E6
chr22	51144600	51145000	E87
chr22	51145000	51145400	E88
chr22	51145400	51145800	E35
chr22	51145800	51146000	E28
chr22	51146000	51146200	E18
chr22	51146200	51146400	E28
chr22	51146400	51146600	E35
chr22	51146600	51146800	E18
chr22	51146800	51147000	E34
chr22	51147000	51147200	E18
chr22	51147200	51147400	E34
chr22	51147400	51147600	E33
chr22	51147600	51147800	E29
chr22	51147800	51149200	E31
chr22	51149200	51149600	E32
chr22	51149600	51149800	E31
chr22	51149800	51150000	E24
chr22	51150000	51152800	E12
chr22	51152800	51153000	E11
chr22	51153000	51153200	E24
chr22	51153200	51153400	E31
chr22	51153400	51153800	E30
chr22	51153800	51154000	E31
chr22	51154000	51154200	E32
chr22	51154200	51154600	E34
chr22	51154600	51154800	E33
chr22	51154800	51155000	E8
chr22	51155000	51155200	E7
chr22	51155200	51155400	E6
chr22	51155400	51155600	E38
chr22	51155600	51155800	E37
chr22	51155800	51156000	E38
chr22	51156000	51156200	E34
chr22	51156200	51156400	E33
chr22	51156400	51156600	E49
chr22	51156600	51157000	E7
chr22	51157000	51157400	E49
chr22	51157400	51157600	E50
chr22	51157600	51158000	E49
chr22	51158000	51158200	E68
chr22	51158200	51158600	E49
chr22	51158600	51159400	E38
chr22	51159400	51159600	E6
chr22	51159600	51159800	E8
chr22	51159800	51160000	E7
chr22	51160000	51160200	E67
chr22	51160200	51160400	E8
chr22	51160400	51160600	E53
chr22	51160600	51160800	E52
chr22	51160800	51161200	E9
chr22	51161200	51161400	E63
chr22	51161400	51161800	E8
chr22	51161800	51162200	E37
chr22	51162200	51163200	E29
chr22	51163200	51163400	E7
chr22	51163400	51163600	E6
chr22	51163600	51163800	E38
chr22	51163800	51164000	E7
chr22	51164000	51165200	E6
chr22	51165200	51165800	E54
chr22	51165800	51166200	E7
chr22	51166200	51166800	E8
chr22	51166800	51167000	E67
chr22	51167000	51167600	E66
chr22	51167600	51168200	E6
chr22	51168200	51168400	E7
chr22	51168400	51168600	E67
chr22	51168600	51168800	E54
chr22	51168800	51169000	E58
chr22	51169000	51169200	E57
chr22	51169200	51169600	E58
chr22	51169600	51170200	E38
chr22	51170200	51170400	E49
chr22	51170400	51170600	E80
chr22	51170600	51171000	E50
chr22	51171000	51171200	E17
chr22	51171200	51171600	E16
chr22	51171600	51171800	E14
chr22	51171800	51172000	E11
chr22	51172000	51172400	E12
chr22	51172400	51172600	E11
chr22	51172600	51172800	E62
chr22	51172800	51173000	E54
chr22	51173000	51173200	E55
chr22	51173200	51173800	E5
chr22	51173800	51175800	E4
chr22	51175800	51176000	E3
chr22	51176000	51176200	E39
chr22	51176200	51186800	E3
chr22	51186800	51187000	E73
chr22	51187000	51192800	E3
chr22	51192800	51193000	E2
chr22	51193000	51193200	E89
chr22	51193200	51193400	E72
chr22	51193400	51194600	E2
chr22	51194600	51194800	E87
chr22	51194800	51195000	E88
chr22	51195000	51195200	E87
chr22	51195200	51195400	E16
chr22	51195400	51195800	E15
chr22	51195800	51196000	E17
chr22	51196000	51196600	E38
chr22	51196600	51196800	E36
chr22	51196800	51198600	E2
chr22	51198600	51198800	E36
chr22	51198800	51199200	E88
chr22	51199200	51211200	E3
chr22	51211200	51211800	E4
chr22	51211800	51212000	E5
chr22	51212000	51213200	E2
chr22	51213200	51213400	E35
chr22	51213400	51213600	E18
chr22	51213600	51214000	E36
chr22	51214000	51214800	E2
chr22	51214800	51215000	E72
chr22	51215000	51218000	E4
chr22	51218000	51218200	E5
chr22	51218200	51221400	E4
chr22	51221400	51221600	E5
chr22	51221600	51221800	E49
chr22	51221800	51222200	E69
chr22	51222200	51222400	E46
chr22	51222400	51222600	E44
chr22	51222600	51222800	E41
chr22	51222800	51223000	E38
chr22	51223000	51223400	E6
chr22	51223400	51223600	E90
chr22	51223600	51223800	E76
chr22	51223800	51224000	E9
chr22	51224000	51224200	E58
chr22	51224200	51224600	E65
chr22	51224600	51224800	E57
chr22	51224800	51225000	E58
chr22	51225000	51225200	E53
chr22	51225200	51226000	E65
chr22	51226000	51226200	E17
chr22	51226200	51226400	E57
chr22	51226400	51226800	E38
chr22	51226800	51227000	E90
chr22	51227000	51227600	E3
chr22	51227600	51227800	E39
chr22	51227800	51233000	E3
chr22	51233000	51233400	E39
chr22	51233400	51236000	E3
chr22	51236000	51236200	E39
chr22	51236200	51236400	E3
chr22	51236400	51304400	E71
chr2	0	9000	E71
chr2	9000	11400	E3
chr2	11400	11600	E4
chr2	11600	12000	E72
chr2	12000	15000	E4
chr2	15000	15800	E65
chr2	15800	16000	E57
chr2	16000	16600	E65
chr2	16600	18400	E4
chr2	18400	18600	E5
chr2	18600	19000	E4
chr2	19000	19200	E5
chr2	19200	19400	E4
chr2	19400	26800	E3
chr2	26800	27400	E87
chr2	27400	28000	E88
chr2	28000	28200	E34
chr2	28200	28600	E87
chr2	28600	44800	E3
chr2	44800	45200	E65
chr2	45200	45400	E57
chr2	45400	45600	E53
chr2	45600	45800	E54
chr2	45800	46400	E65
chr2	46400	46800	E57
chr2	46800	47200	E61
chr2	47200	47400	E51
chr2	47400	47800	E61
chr2	47800	48000	E60
chr2	48000	48200	E59
chr2	48200	48400	E58
chr2	48400	48600	E57
chr2	48600	48800	E56
chr2	48800	49000	E57
chr2	49000	49400	E65
chr2	49400	49600	E64
chr2	49600	50600	E65
chr2	50600	50800	E57
chr2	50800	51000	E54
chr2	51000	51200	E53
chr2	51200	51400	E61
chr2	51400	51600	E60
chr2	51600	51800	E53
chr2	51800	52000	E56
chr2	52000	52200	E53
chr2	52200	52400	E54
chr2	52400	52600	E65
chr2	52600	71000	E3
chr2	71000	71200	E65
chr2	71200	71400	E55
chr2	71400	71600	E54
chr2	71600	72000	E65
chr2	72000	131600	E3
chr2	131600	131800	E73
chr2	131800	133200	E3
chr2	133200	133600	E65
chr2	133600	133800	E64
chr2	133800	135400	E65
chr2	135400	153800	E3
chr2	153800	154000	E39
chr2	154000	172200	E3
chr2	172200	172600	E34
chr2	172600	175200	E2
chr2	175200	175400	E35
chr2	175400	175600	E34
chr2	175600	176000	E33
chr2	176000	176400	E26
chr2	176400	176600	E27
chr2	176600	177000	E35
chr2	177000	177200	E34
chr2	177200	177400	E35
chr2	177400	179400	E2
chr2	179400	187200	E3
chr2	187200	187400	E73
chr2	187400	193000	E3
chr2	193000	193400	E84
chr2	193400	193600	E83
chr2	193600	193800	E84
chr2	193800	194000	E85
chr2	194000	194200	E89
chr2	194200	195400	E35
chr2	195400	196200	E34
chr2	196200	196800	E35
chr2	196800	199000	E2
chr2	199000	199200	E36
chr2	199200	199400	E2
chr2	199400	199600	E34
chr2	199600	200400	E2
chr2	200400	200600	E72
chr2	200600	202200	E4
chr2	202200	202400	E1
chr2	202400	208200	E4
chr2	208200	208400	E5
chr2	208400	214000	E4
chr2	214000	214200	E90
chr2	214200	214600	E6
chr2	214600	214800	E38
chr2	214800	215000	E36
chr2	215000	216600	E2
chr2	216600	216800	E36
chr2	216800	217800	E2
chr2	217800	218000	E87
chr2	218000	218600	E2
chr2	218600	218800	E35
chr2	218800	219000	E34
chr2	219000	219200	E35
chr2	219200	219400	E34
chr2	219400	219600	E33
chr2	219600	219800	E34
chr2	219800	220000	E35
chr2	220000	221400	E2
chr2	221400	222200	E35
chr2	222200	222400	E34
chr2	222400	222600	E35
chr2	222600	223000	E34
chr2	223000	223400	E35
chr2	223400	223800	E34
chr2	223800	224000	E27
chr2	224000	224200	E19
chr2	224200	224400	E20
chr2	224400	224600	E25
chr2	224600	224800	E21
chr2	224800	225000	E20
chr2	225000	225600	E27
chr2	225600	225800	E18
chr2	225800	226200	E35
chr2	226200	226600	E18
chr2	226600	228200	E35
chr2	228200	228400	E34
chr2	228400	230200	E35
chr2	230200	230400	E34
chr2	230400	230800	E33
chr2	230800	231000	E32
chr2	231000	231200	E27
chr2	231200	231600	E20
chr2	231600	232400	E22
chr2	232400	232600	E25
chr2	232600	232800	E26
chr2	232800	233000	E19
chr2	233000	233200	E20
chr2	233200	233400	E25
chr2	233400	233600	E20
chr2	233600	233800	E19
chr2	233800	234000	E27
chr2	234000	234200	E28
chr2	234200	234400	E18
chr2	234400	234600	E27
chr2	234600	234800	E32
chr2	234800	235000	E33
chr2	235000	235200	E27
chr2	235200	235400	E26
chr2	235400	235600	E32
chr2	235600	236000	E33
chr2	236000	236200	E32
chr2	236200	236400	E25
chr2	236400	237000	E22
chr2	237000	237600	E23
chr2	237600	238000	E22
chr2	238000	238800	E23
chr2	238800	239400	E22
chr2	239400	239600	E25
chr2	239600	240200	E26
chr2	240200	240400	E32
chr2	240400	241000	E34
chr2	241000	241400	E35
chr2	241400	244800	E2
chr2	244800	245000	E87
chr2	245000	245200	E88
chr2	245200	246400	E87
chr2	246400	246600	E27
chr2	246600	246800	E18
chr2	246800	247000	E27
chr2	247000	247400	E34
chr2	247400	247600	E6
chr2	247600	248400	E38
chr2	248400	248600	E1
chr2	248600	250800	E2
chr2	250800	251000	E39
chr2	251000	252000	E2
chr2	252000	252200	E78
chr2	252200	255000	E3
chr2	255000	255200	E39
chr2	255200	260400	E3
chr2	260400	260600	E35
chr2	260600	260800	E33
chr2	260800	261000	E27
chr2	261000	261400	E34
chr2	261400	262200	E35
chr2	262200	262600	E34
chr2	262600	263200	E35
chr2	263200	263800	E34
chr2	263800	264000	E33
chr2	264000	264400	E80
chr2	264400	264600	E79
chr2	264600	264800	E11
chr2	264800	265000	E79
chr2	265000	265200	E12
chr2	265200	265400	E45
chr2	265400	265600	E47
chr2	265600	266200	E69
chr2	266200	269600	E4
chr2	269600	269800	E5
chr2	269800	270000	E90
chr2	270000	273400	E4
chr2	273400	275400	E2
chr2	275400	276000	E40
chr2	276000	276200	E38
chr2	276200	276400	E90
chr2	276400	280000	E2
chr2	280000	280200	E72
chr2	280200	281000	E2
chr2	281000	281200	E78
chr2	281200	287000	E4
chr2	287000	287200	E90
chr2	287200	287400	E5
chr2	287400	289200	E4
chr2	289200	289400	E5
chr2	289400	289800	E6
chr2	289800	290000	E38
chr2	290000	290400	E37
chr2	290400	290800	E17
chr2	290800	291000	E69
chr2	291000	307000	E3
chr2	307000	307400	E65
chr2	307400	307800	E55
chr2	307800	308000	E65
chr2	308000	317000	E3
chr2	317000	317200	E65
chr2	317200	317400	E57
chr2	317400	317800	E54
chr2	317800	318800	E68
chr2	318800	319000	E51
chr2	319000	319200	E68
chr2	319200	319600	E69
chr2	319600	319800	E68
chr2	319800	320800	E69
chr2	320800	321200	E4
chr2	321200	322000	E65
chr2	322000	322200	E64
chr2	322200	322600	E65
chr2	322600	323200	E55
chr2	323200	324000	E65
chr2	324000	343400	E3
chr2	343400	343600	E39
chr2	343600	352400	E3
chr2	352400	352600	E39
chr2	352600	359600	E3
chr2	359600	359800	E39
chr2	359800	374200	E3
chr2	374200	374600	E34
chr2	374600	374800	E27
chr2	374800	375000	E25
chr2	375000	375600	E22
chr2	375600	375800	E25
chr2	375800	376000	E23
chr2	376000	376200	E25
chr2	376200	376400	E20
chr2	376400	376600	E19
chr2	376600	377200	E35
chr2	377200	377400	E34
chr2	377400	377800	E5
chr2	377800	381200	E4
chr2	381200	381600	E5
chr2	381600	381800	E72
chr2	381800	382400	E2
chr2	382400	382600	E35
chr2	382600	382800	E34
chr2	382800	383000	E28
chr2	383000	383200	E19
chr2	383200	383400	E26
chr2	383400	383600	E24
chr2	383600	383800	E18
chr2	383800	384800	E35
chr2	384800	386200	E2
chr2	386200	391400	E4
chr2	391400	391800	E5
chr2	391800	393000	E4
chr2	393000	393200	E5
chr2	393200	393600	E4
chr2	393600	394000	E5
chr2	394000	394200	E55
chr2	394200	394600	E60
chr2	394600	395200	E63
chr2	395200	395400	E57
chr2	395400	395800	E60
chr2	395800	396000	E59
chr2	396000	396200	E60
chr2	396200	396800	E65
chr2	396800	420000	E3
chr2	420000	420400	E39
chr2	420400	425800	E3
chr2	425800	426200	E39
chr2	426200	431600	E3
chr2	431600	433000	E4
chr2	433000	433600	E5
chr2	433600	437400	E4
chr2	437400	437600	E65
chr2	437600	438200	E64
chr2	438200	438600	E65
chr2	438600	438800	E57
chr2	438800	439200	E65
chr2	439200	439400	E54
chr2	439400	439600	E58
chr2	439600	439800	E53
chr2	439800	440000	E61
chr2	440000	440200	E58
chr2	440200	440400	E55
chr2	440400	440600	E54
chr2	440600	441000	E55
chr2	441000	441600	E65
chr2	441600	446400	E4
chr2	446400	446600	E72
chr2	446600	446800	E5
chr2	446800	448000	E4
chr2	448000	455200	E3
chr2	455200	455400	E39
chr2	455400	468200	E3
chr2	468200	468400	E73
chr2	468400	516000	E3
chr2	516000	516200	E65
chr2	516200	516400	E64
chr2	516400	517000	E65
chr2	517000	517400	E64
chr2	517400	517600	E65
chr2	517600	518200	E64
chr2	518200	518600	E65
chr2	518600	518800	E64
chr2	518800	520800	E65
chr2	520800	521000	E39
chr2	521000	522200	E3
chr2	522200	522400	E73
chr2	522400	567800	E3
chr2	567800	568000	E73
chr2	568000	584000	E3
chr2	584000	584800	E4
chr2	584800	585200	E5
chr2	585200	585400	E34
chr2	585400	585800	E33
chr2	585800	586000	E34
chr2	586000	586200	E18
chr2	586200	586400	E28
chr2	586400	586600	E18
chr2	586600	587000	E27
chr2	587000	587400	E26
chr2	587400	587600	E27
chr2	587600	587800	E88
chr2	587800	588000	E34
chr2	588000	588200	E5
chr2	588200	590400	E4
chr2	590400	606000	E3
chr2	606000	606200	E73
chr2	606200	608400	E3
chr2	608400	608600	E39
chr2	608600	624200	E3
chr2	624200	624400	E39
chr2	624400	625200	E65
chr2	625200	625400	E89
chr2	625400	625600	E64
chr2	625600	625800	E65
chr2	625800	626000	E55
chr2	626000	626200	E65
chr2	626200	628000	E4
chr2	628000	628200	E39
chr2	628200	629400	E3
chr2	629400	629600	E39
chr2	629600	635200	E3
chr2	635200	635400	E73
chr2	635400	636800	E3
chr2	636800	637200	E16
chr2	637200	637400	E38
chr2	637400	637600	E5
chr2	637600	638800	E2
chr2	638800	644400	E3
chr2	644400	644600	E73
chr2	644600	652000	E3
chr2	652000	652400	E39
chr2	652400	658400	E3
chr2	658400	658800	E39
chr2	658800	660400	E4
chr2	660400	661200	E5
chr2	661200	662400	E4
chr2	662400	662600	E5
chr2	662600	662800	E72
chr2	662800	663000	E5
chr2	663000	666000	E4
chr2	666000	666600	E5
chr2	666600	667000	E4
chr2	667000	667200	E36
chr2	667200	667400	E1
chr2	667400	668400	E2
chr2	668400	669000	E87
chr2	669000	669200	E88
chr2	669200	670000	E27
chr2	670000	670400	E26
chr2	670400	671000	E32
chr2	671000	671200	E34
chr2	671200	671400	E5
chr2	671400	672200	E4
chr2	672200	672600	E5
chr2	672600	672800	E72
chr2	672800	673000	E38
chr2	673000	673200	E6
chr2	673200	673400	E7
chr2	673400	674000	E6
chr2	674000	674200	E38
chr2	674200	674400	E6
chr2	674400	674800	E66
chr2	674800	675400	E68
chr2	675400	675600	E6
chr2	675600	676000	E32
chr2	676000	676200	E27
chr2	676200	676400	E24
chr2	676400	676800	E11
chr2	676800	677000	E81
chr2	677000	677200	E80
chr2	677200	677800	E12
chr2	677800	678000	E11
chr2	678000	678200	E16
chr2	678200	678400	E49
chr2	678400	678600	E38
chr2	678600	678800	E86
chr2	678800	680600	E2
chr2	680600	680800	E35
chr2	680800	681000	E18
chr2	681000	681200	E19
chr2	681200	681400	E27
chr2	681400	681600	E30
chr2	681600	681800	E88
chr2	681800	682200	E87
chr2	682200	685800	E3
chr2	685800	686000	E73
chr2	686000	692400	E3
chr2	692400	692600	E65
chr2	692600	693000	E55
chr2	693000	693200	E65
chr2	693200	693400	E72
chr2	693400	695200	E2
chr2	695200	695400	E36
chr2	695400	698000	E2
chr2	698000	700200	E3
chr2	700200	700400	E73
chr2	700400	708400	E3
chr2	708400	708600	E65
chr2	708600	709600	E55
chr2	709600	710200	E65
chr2	710200	729200	E3
chr2	729200	729400	E39
chr2	729400	739400	E3
chr2	739400	739600	E5
chr2	739600	739800	E6
chr2	739800	740000	E7
chr2	740000	740400	E8
chr2	740400	740600	E9
chr2	740600	741000	E8
chr2	741000	741200	E54
chr2	741200	741800	E65
chr2	741800	742000	E64
chr2	742000	742200	E65
chr2	742200	747800	E3
chr2	747800	748200	E72
chr2	748200	764000	E3
chr2	764000	764200	E39
chr2	764200	794200	E3
chr2	794200	794400	E57
chr2	794400	794600	E55
chr2	794600	794800	E53
chr2	794800	795200	E57
chr2	795200	795400	E54
chr2	795400	795800	E53
chr2	795800	796200	E57
chr2	796200	796400	E55
chr2	796400	796600	E65
chr2	796600	845800	E3
chr2	845800	846000	E78
chr2	846000	863600	E4
chr2	863600	864000	E5
chr2	864000	865000	E4
chr2	865000	865400	E70
chr2	865400	881800	E3
chr2	881800	882000	E73
chr2	882000	892600	E3
chr2	892600	892800	E73
chr2	892800	905400	E3
chr2	905400	906000	E74
chr2	906000	992000	E3
chr2	992000	992200	E73
chr2	992200	1005800	E3
chr2	1005800	1006400	E65
chr2	1006400	1006600	E55
chr2	1006600	1006800	E65
chr2	1006800	1015400	E3
chr2	1015400	1016000	E65
chr2	1016000	1016200	E5
chr2	1016200	1016800	E4
chr2	1016800	1017400	E65
chr2	1017400	1017600	E39
chr2	1017600	1028000	E3
chr2	1028000	1028200	E73
chr2	1028200	1032400	E3
chr2	1032400	1032600	E73
chr2	1032600	1035000	E3
chr2	1035000	1035400	E39
chr2	1035400	1083800	E3
chr2	1083800	1084000	E65
chr2	1084000	1084200	E64
chr2	1084200	1084400	E65
chr2	1084400	1092800	E3
chr2	1092800	1093200	E73
chr2	1093200	1106200	E3
chr2	1106200	1107000	E65
chr2	1107000	1107200	E70
chr2	1107200	1107400	E66
chr2	1107400	1107800	E54
chr2	1107800	1108800	E65
chr2	1108800	1109600	E4
chr2	1109600	1110400	E5
chr2	1110400	1110600	E72
chr2	1110600	1111000	E55
chr2	1111000	1111200	E54
chr2	1111200	1112800	E55
chr2	1112800	1113400	E65
chr2	1113400	1126000	E3
chr2	1126000	1126200	E73
chr2	1126200	1128400	E3
chr2	1128400	1128600	E73
chr2	1128600	1134200	E3
chr2	1134200	1134400	E73
chr2	1134400	1140000	E3
chr2	1140000	1140200	E73
chr2	1140200	1201200	E3
chr2	1201200	1201400	E73
chr2	1201400	1213000	E3
chr2	1213000	1213200	E73
chr2	1213200	1237600	E3
chr2	1237600	1237800	E73
chr2	1237800	1261600	E3
chr2	1261600	1261800	E73
chr2	1261800	1270600	E3
chr2	1270600	1270800	E39
chr2	1270800	1284200	E3
chr2	1284200	1285000	E4
chr2	1285000	1285200	E5
chr2	1285200	1286600	E4
chr2	1286600	1286800	E55
chr2	1286800	1287000	E53
chr2	1287000	1287200	E63
chr2	1287200	1287800	E64
chr2	1287800	1288000	E65
chr2	1288000	1288200	E64
chr2	1288200	1289600	E65
chr2	1289600	1316000	E3
chr2	1316000	1316200	E73
chr2	1316200	1318600	E3
chr2	1318600	1318800	E73
chr2	1318800	1320000	E3
chr2	1320000	1320200	E5
chr2	1320200	1324200	E4
chr2	1324200	1324800	E65
chr2	1324800	1325000	E58
chr2	1325000	1325400	E65
chr2	1325400	1325600	E57
chr2	1325600	1325800	E58
chr2	1325800	1326200	E65
chr2	1326200	1339000	E3
chr2	1339000	1339200	E1
chr2	1339200	1342200	E2
chr2	1342200	1342400	E36
chr2	1342400	1343200	E38
chr2	1343200	1343400	E37
chr2	1343400	1343600	E30
chr2	1343600	1343800	E24
chr2	1343800	1344000	E25
chr2	1344000	1344200	E20
chr2	1344200	1344400	E18
chr2	1344400	1345400	E35
chr2	1345400	1351400	E3
chr2	1351400	1351600	E5
chr2	1351600	1355400	E4
chr2	1355400	1355600	E90
chr2	1355600	1356400	E4
chr2	1356400	1357000	E65
chr2	1357000	1365800	E3
chr2	1365800	1366000	E72
chr2	1366000	1367200	E4
chr2	1367200	1367400	E90
chr2	1367400	1369200	E2
chr2	1369200	1369400	E36
chr2	1369400	1369800	E37
chr2	1369800	1370000	E17
chr2	1370000	1370200	E37
chr2	1370200	1370600	E30
chr2	1370600	1370800	E31
chr2	1370800	1371200	E15
chr2	1371200	1371400	E16
chr2	1371400	1371600	E29
chr2	1371600	1371800	E17
chr2	1371800	1372000	E65
chr2	1372000	1372200	E64
chr2	1372200	1372400	E53
chr2	1372400	1372600	E57
chr2	1372600	1372800	E56
chr2	1372800	1373200	E57
chr2	1373200	1373600	E52
chr2	1373600	1373800	E63
chr2	1373800	1374000	E53
chr2	1374000	1374200	E54
chr2	1374200	1374400	E55
chr2	1374400	1374600	E64
chr2	1374600	1375000	E65
chr2	1375000	1375200	E78
chr2	1375200	1393000	E3
chr2	1393000	1393400	E39
chr2	1393400	1421400	E3
chr2	1421400	1421600	E65
chr2	1421600	1421800	E55
chr2	1421800	1422000	E54
chr2	1422000	1422200	E55
chr2	1422200	1422800	E65
chr2	1422800	1423200	E57
chr2	1423200	1423600	E55
chr2	1423600	1424000	E65
chr2	1424000	1429800	E4
chr2	1429800	1432000	E3
chr2	1432000	1432200	E73
chr2	1432200	1432400	E72
chr2	1432400	1441600	E3
chr2	1441600	1441800	E39
chr2	1441800	1480400	E3
chr2	1480400	1484200	E4
chr2	1484200	1484600	E65
chr2	1484600	1485000	E5
chr2	1485000	1485400	E4
chr2	1485400	1492600	E3
chr2	1492600	1492800	E5
chr2	1492800	1497200	E4
chr2	1497200	1497400	E90
chr2	1497400	1497600	E6
chr2	1497600	1497800	E5
chr2	1497800	1513800	E3
chr2	1513800	1514000	E75
chr2	1514000	1514200	E5
chr2	1514200	1514600	E72
chr2	1514600	1515000	E4
chr2	1515000	1520000	E3
chr2	1520000	1520400	E39
chr2	1520400	1521200	E65
chr2	1521200	1521400	E66
chr2	1521400	1521600	E54
chr2	1521600	1521800	E52
chr2	1521800	1522000	E54
chr2	1522000	1522200	E57
chr2	1522200	1522400	E58
chr2	1522400	1522600	E59
chr2	1522600	1523000	E52
chr2	1523000	1523200	E54
chr2	1523200	1523400	E57
chr2	1523400	1523800	E65
chr2	1523800	1524000	E70
chr2	1524000	1524200	E72
chr2	1524200	1524400	E40
chr2	1524400	1530800	E3
chr2	1530800	1531600	E73
chr2	1531600	1533600	E3
chr2	1533600	1533800	E73
chr2	1533800	1549600	E3
chr2	1549600	1549800	E85
chr2	1549800	1550000	E84
chr2	1550000	1550400	E85
chr2	1550400	1554200	E4
chr2	1554200	1554800	E5
chr2	1554800	1556800	E4
chr2	1556800	1557000	E39
chr2	1557000	1557400	E3
chr2	1557400	1557600	E39
chr2	1557600	1570000	E3
chr2	1570000	1570200	E73
chr2	1570200	1585200	E3
chr2	1585200	1585600	E65
chr2	1585600	1585800	E64
chr2	1585800	1586200	E57
chr2	1586200	1586400	E65
chr2	1586400	1600800	E4
chr2	1600800	1601000	E5
chr2	1601000	1601400	E4
chr2	1601400	1601800	E72
chr2	1601800	1602000	E5
chr2	1602000	1605200	E4
chr2	1605200	1605400	E72
chr2	1605400	1605600	E5
chr2	1605600	1608800	E4
chr2	1608800	1609200	E6
chr2	1609200	1609400	E38
chr2	1609400	1609600	E6
chr2	1609600	1610000	E5
chr2	1610000	1610200	E4
chr2	1610200	1610400	E72
chr2	1610400	1613200	E4
chr2	1613200	1613600	E66
chr2	1613600	1614000	E54
chr2	1614000	1614200	E66
chr2	1614200	1617600	E4
chr2	1617600	1617800	E5
chr2	1617800	1618400	E4
chr2	1618400	1618600	E39
chr2	1618600	1618800	E6
chr2	1618800	1644600	E3
chr2	1644600	1645400	E85
chr2	1645400	1645600	E84
chr2	1645600	1646200	E85
chr2	1646200	1646400	E84
chr2	1646400	1646600	E90
chr2	1646600	1647000	E38
chr2	1647000	1647400	E36
chr2	1647400	1647600	E65
chr2	1647600	1654200	E3
chr2	1654200	1654400	E4
chr2	1654400	1655200	E65
chr2	1655200	1655400	E63
chr2	1655400	1655600	E53
chr2	1655600	1655800	E59
chr2	1655800	1656000	E57
chr2	1656000	1656600	E55
chr2	1656600	1656800	E66
chr2	1656800	1657600	E55
chr2	1657600	1659000	E65
chr2	1659000	1666200	E4
chr2	1666200	1666600	E5
chr2	1666600	1666800	E78
chr2	1666800	1667400	E4
chr2	1667400	1668200	E5
chr2	1668200	1678400	E3
chr2	1678400	1678800	E5
chr2	1678800	1679000	E7
chr2	1679000	1679400	E6
chr2	1679400	1679600	E8
chr2	1679600	1679800	E58
chr2	1679800	1680200	E55
chr2	1680200	1680400	E66
chr2	1680400	1687200	E4
chr2	1687200	1687400	E86
chr2	1687400	1690400	E4
chr2	1690400	1690600	E5
chr2	1690600	1690800	E72
chr2	1690800	1691600	E66
chr2	1691600	1691800	E54
chr2	1691800	1692200	E57
chr2	1692200	1692400	E55
chr2	1692400	1692800	E57
chr2	1692800	1693000	E78
chr2	1693000	1695000	E2
chr2	1695000	1695200	E36
chr2	1695200	1698600	E2
chr2	1698600	1698800	E5
chr2	1698800	1699400	E2
chr2	1699400	1711600	E3
chr2	1711600	1711800	E39
chr2	1711800	1712000	E40
chr2	1712000	1718200	E4
chr2	1718200	1718400	E85
chr2	1718400	1719000	E4
chr2	1719000	1719800	E85
chr2	1719800	1720400	E4
chr2	1720400	1720600	E5
chr2	1720600	1720800	E87
chr2	1720800	1721200	E88
chr2	1721200	1721400	E84
chr2	1721400	1722600	E85
chr2	1722600	1722800	E1
chr2	1722800	1723800	E4
chr2	1723800	1724600	E66
chr2	1724600	1724800	E84
chr2	1724800	1725400	E85
chr2	1725400	1725600	E84
chr2	1725600	1727800	E4
chr2	1727800	1728000	E90
chr2	1728000	1732600	E4
chr2	1732600	1732800	E90
chr2	1732800	1733200	E5
chr2	1733200	1734200	E4
chr2	1734200	1734400	E84
chr2	1734400	1735200	E85
chr2	1735200	1735400	E84
chr2	1735400	1736400	E85
chr2	1736400	1740800	E4
chr2	1740800	1741000	E5
chr2	1741000	1743800	E4
chr2	1743800	1744000	E55
chr2	1744000	1744400	E4
chr2	1744400	1744600	E5
chr2	1744600	1746400	E4
chr2	1746400	1746600	E85
chr2	1746600	1747200	E84
chr2	1747200	1747600	E85
chr2	1747600	1747800	E84
chr2	1747800	1748600	E4
chr2	1748600	1748800	E85
chr2	1748800	1749000	E84
chr2	1749000	1753800	E4
chr2	1753800	1754000	E5
chr2	1754000	1754400	E38
chr2	1754400	1754600	E17
chr2	1754600	1755000	E50
chr2	1755000	1755200	E8
chr2	1755200	1755400	E7
chr2	1755400	1755800	E6
chr2	1755800	1756000	E5
chr2	1756000	1759400	E4
chr2	1759400	1759600	E90
chr2	1759600	1760000	E5
chr2	1760000	1762600	E4
chr2	1762600	1763000	E5
chr2	1763000	1763200	E72
chr2	1763200	1787800	E3
chr2	1787800	1788200	E73
chr2	1788200	1791600	E3
chr2	1791600	1791800	E85
chr2	1791800	1792600	E4
chr2	1792600	1792800	E5
chr2	1792800	1793800	E4
chr2	1793800	1794400	E66
chr2	1794400	1794600	E68
chr2	1794600	1795000	E70
chr2	1795000	1795400	E56
chr2	1795400	1795800	E57
chr2	1795800	1796200	E53
chr2	1796200	1796400	E52
chr2	1796400	1796600	E63
chr2	1796600	1796800	E57
chr2	1796800	1797000	E63
chr2	1797000	1797200	E53
chr2	1797200	1797400	E52
chr2	1797400	1798400	E54
chr2	1798400	1798600	E56
chr2	1798600	1798800	E57
chr2	1798800	1799000	E53
chr2	1799000	1799400	E54
chr2	1799400	1800000	E55
chr2	1800000	1800200	E54
chr2	1800200	1800400	E67
chr2	1800400	1802200	E66
chr2	1802200	1802600	E67
chr2	1802600	1802800	E7
chr2	1802800	1803000	E6
chr2	1803000	1804600	E66
chr2	1804600	1804800	E67
chr2	1804800	1806000	E65
chr2	1806000	1806200	E64
chr2	1806200	1807200	E65
chr2	1807200	1807400	E57
chr2	1807400	1807600	E67
chr2	1807600	1808200	E54
chr2	1808200	1808400	E57
chr2	1808400	1808600	E58
chr2	1808600	1809000	E57
chr2	1809000	1809200	E56
chr2	1809200	1809400	E67
chr2	1809400	1809600	E66
chr2	1809600	1809800	E67
chr2	1809800	1811400	E66
chr2	1811400	1812600	E4
chr2	1812600	1813000	E5
chr2	1813000	1816600	E65
chr2	1816600	1817400	E66
chr2	1817400	1817600	E65
chr2	1817600	1818400	E4
chr2	1818400	1818800	E66
chr2	1818800	1819400	E67
chr2	1819400	1819800	E66
chr2	1819800	1820000	E57
chr2	1820000	1820200	E53
chr2	1820200	1820400	E52
chr2	1820400	1820600	E61
chr2	1820600	1820800	E62
chr2	1820800	1821000	E61
chr2	1821000	1821200	E62
chr2	1821200	1821400	E61
chr2	1821400	1821600	E51
chr2	1821600	1821800	E52
chr2	1821800	1822000	E53
chr2	1822000	1822400	E63
chr2	1822400	1822600	E53
chr2	1822600	1822800	E60
chr2	1822800	1823200	E54
chr2	1823200	1823400	E51
chr2	1823400	1823600	E67
chr2	1823600	1823800	E54
chr2	1823800	1825000	E57
chr2	1825000	1825200	E58
chr2	1825200	1825400	E56
chr2	1825400	1826200	E53
chr2	1826200	1827400	E61
chr2	1827400	1828000	E52
chr2	1828000	1828400	E62
chr2	1828400	1828600	E52
chr2	1828600	1829200	E62
chr2	1829200	1829600	E59
chr2	1829600	1829800	E61
chr2	1829800	1830200	E62
chr2	1830200	1830400	E61
chr2	1830400	1830600	E62
chr2	1830600	1830800	E53
chr2	1830800	1831000	E61
chr2	1831000	1831600	E52
chr2	1831600	1831800	E53
chr2	1831800	1832000	E63
chr2	1832000	1832200	E53
chr2	1832200	1832400	E67
chr2	1832400	1832600	E57
chr2	1832600	1832800	E54
chr2	1832800	1833000	E53
chr2	1833000	1833400	E65
chr2	1833400	1833600	E66
chr2	1833600	1833800	E54
chr2	1833800	1834000	E52
chr2	1834000	1834200	E51
chr2	1834200	1835000	E52
chr2	1835000	1835200	E53
chr2	1835200	1836000	E67
chr2	1836000	1836600	E54
chr2	1836600	1836800	E67
chr2	1836800	1837000	E54
chr2	1837000	1837200	E52
chr2	1837200	1837600	E61
chr2	1837600	1837800	E62
chr2	1837800	1838600	E52
chr2	1838600	1839400	E67
chr2	1839400	1839600	E52
chr2	1839600	1840000	E61
chr2	1840000	1840200	E53
chr2	1840200	1840400	E67
chr2	1840400	1840600	E54
chr2	1840600	1840800	E53
chr2	1840800	1841000	E52
chr2	1841000	1841400	E59
chr2	1841400	1841600	E53
chr2	1841600	1842600	E67
chr2	1842600	1845200	E66
chr2	1845200	1845400	E67
chr2	1845400	1846000	E66
chr2	1846000	1846200	E67
chr2	1846200	1846800	E66
chr2	1846800	1847200	E67
chr2	1847200	1847600	E66
chr2	1847600	1847800	E67
chr2	1847800	1848200	E54
chr2	1848200	1848400	E66
chr2	1848400	1848800	E67
chr2	1848800	1849000	E66
chr2	1849000	1849200	E67
chr2	1849200	1849400	E66
chr2	1849400	1850200	E67
chr2	1850200	1850600	E54
chr2	1850600	1850800	E67
chr2	1850800	1851200	E66
chr2	1851200	1851400	E67
chr2	1851400	1851600	E54
chr2	1851600	1852200	E52
chr2	1852200	1852600	E61
chr2	1852600	1852800	E60
chr2	1852800	1853000	E59
chr2	1853000	1853200	E58
chr2	1853200	1853400	E61
chr2	1853400	1853600	E59
chr2	1853600	1853800	E60
chr2	1853800	1854000	E59
chr2	1854000	1854200	E60
chr2	1854200	1854800	E53
chr2	1854800	1855000	E56
chr2	1855000	1855200	E57
chr2	1855200	1855600	E66
chr2	1855600	1855800	E67
chr2	1855800	1856000	E53
chr2	1856000	1856200	E64
chr2	1856200	1856400	E65
chr2	1856400	1857000	E64
chr2	1857000	1858000	E57
chr2	1858000	1858200	E56
chr2	1858200	1858400	E59
chr2	1858400	1858600	E61
chr2	1858600	1858800	E62
chr2	1858800	1859000	E61
chr2	1859000	1859200	E62
chr2	1859200	1859400	E61
chr2	1859400	1859600	E60
chr2	1859600	1859800	E56
chr2	1859800	1860000	E53
chr2	1860000	1860600	E52
chr2	1860600	1861000	E61
chr2	1861000	1861200	E53
chr2	1861200	1861400	E59
chr2	1861400	1861600	E56
chr2	1861600	1861800	E58
chr2	1861800	1862000	E60
chr2	1862000	1862600	E58
chr2	1862600	1862800	E53
chr2	1862800	1863000	E54
chr2	1863000	1863200	E57
chr2	1863200	1864200	E67
chr2	1864200	1864400	E54
chr2	1864400	1864800	E53
chr2	1864800	1865200	E61
chr2	1865200	1865400	E60
chr2	1865400	1865800	E11
chr2	1865800	1866000	E57
chr2	1866000	1866200	E56
chr2	1866200	1866400	E58
chr2	1866400	1867000	E53
chr2	1867000	1867400	E52
chr2	1867400	1867600	E53
chr2	1867600	1868000	E52
chr2	1868000	1868400	E61
chr2	1868400	1869000	E62
chr2	1869000	1869400	E61
chr2	1869400	1870200	E62
chr2	1870200	1870400	E60
chr2	1870400	1870600	E56
chr2	1870600	1870800	E52
chr2	1870800	1871400	E62
chr2	1871400	1871800	E61
chr2	1871800	1872000	E62
chr2	1872000	1872200	E61
chr2	1872200	1873400	E62
chr2	1873400	1873800	E53
chr2	1873800	1874000	E54
chr2	1874000	1874200	E53
chr2	1874200	1874400	E60
chr2	1874400	1874600	E54
chr2	1874600	1874800	E52
chr2	1874800	1875000	E51
chr2	1875000	1875200	E52
chr2	1875200	1875400	E51
chr2	1875400	1876200	E67
chr2	1876200	1876600	E66
chr2	1876600	1877000	E54
chr2	1877000	1877200	E66
chr2	1877200	1877600	E67
chr2	1877600	1877800	E66
chr2	1877800	1878000	E67
chr2	1878000	1878200	E66
chr2	1878200	1878400	E67
chr2	1878400	1878600	E54
chr2	1878600	1879000	E67
chr2	1879000	1879200	E66
chr2	1879200	1880000	E67
chr2	1880000	1880200	E54
chr2	1880200	1881000	E67
chr2	1881000	1881600	E66
chr2	1881600	1882200	E65
chr2	1882200	1882400	E57
chr2	1882400	1883800	E65
chr2	1883800	1884000	E64
chr2	1884000	1884600	E65
chr2	1884600	1885000	E64
chr2	1885000	1886000	E65
chr2	1886000	1886200	E66
chr2	1886200	1886400	E67
chr2	1886400	1887400	E66
chr2	1887400	1888000	E65
chr2	1888000	1888600	E57
chr2	1888600	1888800	E59
chr2	1888800	1889200	E56
chr2	1889200	1889400	E51
chr2	1889400	1889800	E57
chr2	1889800	1890000	E65
chr2	1890000	1891200	E57
chr2	1891200	1891400	E64
chr2	1891400	1892000	E55
chr2	1892000	1892200	E57
chr2	1892200	1893600	E65
chr2	1893600	1893800	E66
chr2	1893800	1894400	E57
chr2	1894400	1894600	E67
chr2	1894600	1895000	E57
chr2	1895000	1895200	E56
chr2	1895200	1895400	E57
chr2	1895400	1895600	E54
chr2	1895600	1897200	E66
chr2	1897200	1897800	E67
chr2	1897800	1898200	E54
chr2	1898200	1898400	E57
chr2	1898400	1899200	E65
chr2	1899200	1899400	E64
chr2	1899400	1900000	E65
chr2	1900000	1900200	E64
chr2	1900200	1901000	E65
chr2	1901000	1901400	E54
chr2	1901400	1901600	E60
chr2	1901600	1902000	E59
chr2	1902000	1902600	E53
chr2	1902600	1903800	E54
chr2	1903800	1904000	E56
chr2	1904000	1904200	E59
chr2	1904200	1905000	E61
chr2	1905000	1905200	E58
chr2	1905200	1905600	E57
chr2	1905600	1905800	E67
chr2	1905800	1906000	E66
chr2	1906000	1906400	E67
chr2	1906400	1906600	E66
chr2	1906600	1910000	E65
chr2	1910000	1910200	E39
chr2	1910200	1910600	E64
chr2	1910600	1910800	E65
chr2	1910800	1911000	E57
chr2	1911000	1911200	E56
chr2	1911200	1911600	E53
chr2	1911600	1911800	E61
chr2	1911800	1912000	E52
chr2	1912000	1912200	E62
chr2	1912200	1912400	E60
chr2	1912400	1912600	E53
chr2	1912600	1912800	E57
chr2	1912800	1913000	E58
chr2	1913000	1913400	E59
chr2	1913400	1913600	E60
chr2	1913600	1913800	E61
chr2	1913800	1914400	E62
chr2	1914400	1914600	E61
chr2	1914600	1915000	E62
chr2	1915000	1915200	E60
chr2	1915200	1916200	E53
chr2	1916200	1916400	E58
chr2	1916400	1916600	E56
chr2	1916600	1917200	E53
chr2	1917200	1917400	E52
chr2	1917400	1917800	E54
chr2	1917800	1918200	E66
chr2	1918200	1918400	E67
chr2	1918400	1918600	E53
chr2	1918600	1919800	E67
chr2	1919800	1920600	E66
chr2	1920600	1920800	E54
chr2	1920800	1921600	E66
chr2	1921600	1921800	E67
chr2	1921800	1922000	E57
chr2	1922000	1923600	E65
chr2	1923600	1923800	E57
chr2	1923800	1924200	E55
chr2	1924200	1924400	E54
chr2	1924400	1924600	E57
chr2	1924600	1925000	E67
chr2	1925000	1925400	E65
chr2	1925400	1925600	E57
chr2	1925600	1925800	E65
chr2	1925800	1926000	E64
chr2	1926000	1926200	E57
chr2	1926200	1926600	E65
chr2	1926600	1927000	E64
chr2	1927000	1927200	E65
chr2	1927200	1927400	E57
chr2	1927400	1927600	E56
chr2	1927600	1928000	E59
chr2	1928000	1928200	E56
chr2	1928200	1929000	E57
chr2	1929000	1929400	E58
chr2	1929400	1929600	E59
chr2	1929600	1929800	E53
chr2	1929800	1930200	E60
chr2	1930200	1930400	E59
chr2	1930400	1930600	E53
chr2	1930600	1930800	E58
chr2	1930800	1931000	E59
chr2	1931000	1931600	E56
chr2	1931600	1931800	E57
chr2	1931800	1932000	E56
chr2	1932000	1932200	E54
chr2	1932200	1932800	E52
chr2	1932800	1933000	E54
chr2	1933000	1933200	E53
chr2	1933200	1933400	E54
chr2	1933400	1933800	E56
chr2	1933800	1934000	E67
chr2	1934000	1934200	E54
chr2	1934200	1934600	E60
chr2	1934600	1934800	E61
chr2	1934800	1935400	E62
chr2	1935400	1935600	E59
chr2	1935600	1936800	E62
chr2	1936800	1937000	E61
chr2	1937000	1937200	E60
chr2	1937200	1937600	E53
chr2	1937600	1937800	E59
chr2	1937800	1938200	E56
chr2	1938200	1938400	E57
chr2	1938400	1938600	E59
chr2	1938600	1938800	E60
chr2	1938800	1939200	E59
chr2	1939200	1939400	E56
chr2	1939400	1939600	E51
chr2	1939600	1939800	E53
chr2	1939800	1940000	E52
chr2	1940000	1940200	E59
chr2	1940200	1940400	E53
chr2	1940400	1940600	E52
chr2	1940600	1940800	E53
chr2	1940800	1941000	E52
chr2	1941000	1941200	E54
chr2	1941200	1941400	E67
chr2	1941400	1941600	E54
chr2	1941600	1941800	E56
chr2	1941800	1942000	E58
chr2	1942000	1942400	E57
chr2	1942400	1942600	E58
chr2	1942600	1942800	E57
chr2	1942800	1943200	E53
chr2	1943200	1943400	E58
chr2	1943400	1943600	E56
chr2	1943600	1944200	E54
chr2	1944200	1944400	E53
chr2	1944400	1944600	E60
chr2	1944600	1944800	E59
chr2	1944800	1946000	E57
chr2	1946000	1946200	E67
chr2	1946200	1946600	E57
chr2	1946600	1946800	E58
chr2	1946800	1947000	E53
chr2	1947000	1947200	E59
chr2	1947200	1947400	E56
chr2	1947400	1947600	E57
chr2	1947600	1947800	E56
chr2	1947800	1948000	E57
chr2	1948000	1948200	E67
chr2	1948200	1948800	E66
chr2	1948800	1949600	E65
chr2	1949600	1950200	E66
chr2	1950200	1950400	E67
chr2	1950400	1951000	E66
chr2	1951000	1951200	E55
chr2	1951200	1951400	E66
chr2	1951400	1951800	E65
chr2	1951800	1952000	E66
chr2	1952000	1952200	E67
chr2	1952200	1952600	E8
chr2	1952600	1953000	E58
chr2	1953000	1953200	E53
chr2	1953200	1953600	E56
chr2	1953600	1953800	E57
chr2	1953800	1954200	E67
chr2	1954200	1954400	E54
chr2	1954400	1954600	E67
chr2	1954600	1955000	E66
chr2	1955000	1955200	E67
chr2	1955200	1956200	E66
chr2	1956200	1956400	E67
chr2	1956400	1956800	E66
chr2	1956800	1957000	E67
chr2	1957000	1957800	E57
chr2	1957800	1958200	E70
chr2	1958200	1958600	E64
chr2	1958600	1959400	E65
chr2	1959400	1959600	E64
chr2	1959600	1960600	E65
chr2	1960600	1960800	E72
chr2	1960800	1962000	E65
chr2	1962000	1962200	E67
chr2	1962200	1963200	E66
chr2	1963200	1964400	E4
chr2	1964400	1964600	E5
chr2	1964600	1966800	E4
chr2	1966800	1967200	E65
chr2	1967200	1967400	E64
chr2	1967400	1967800	E65
chr2	1967800	1968600	E66
chr2	1968600	1969000	E67
chr2	1969000	1969200	E8
chr2	1969200	1969600	E63
chr2	1969600	1970000	E53
chr2	1970000	1970200	E56
chr2	1970200	1970400	E59
chr2	1970400	1970800	E57
chr2	1970800	1971000	E58
chr2	1971000	1971200	E54
chr2	1971200	1971400	E67
chr2	1971400	1971600	E53
chr2	1971600	1971800	E52
chr2	1971800	1972000	E61
chr2	1972000	1972200	E60
chr2	1972200	1972600	E61
chr2	1972600	1973600	E62
chr2	1973600	1973800	E61
chr2	1973800	1974200	E51
chr2	1974200	1974400	E52
chr2	1974400	1974600	E53
chr2	1974600	1974800	E58
chr2	1974800	1975000	E59
chr2	1975000	1975600	E53
chr2	1975600	1975800	E61
chr2	1975800	1976000	E60
chr2	1976000	1976200	E59
chr2	1976200	1976400	E60
chr2	1976400	1976800	E61
chr2	1976800	1977000	E59
chr2	1977000	1977200	E58
chr2	1977200	1977400	E59
chr2	1977400	1977800	E62
chr2	1977800	1978000	E61
chr2	1978000	1978200	E52
chr2	1978200	1978600	E53
chr2	1978600	1979000	E58
chr2	1979000	1979400	E54
chr2	1979400	1979600	E55
chr2	1979600	1979800	E65
chr2	1979800	1980000	E64
chr2	1980000	1980200	E58
chr2	1980200	1980400	E56
chr2	1980400	1980600	E63
chr2	1980600	1980800	E64
chr2	1980800	1981000	E65
chr2	1981000	1981200	E64
chr2	1981200	1981800	E65
chr2	1981800	1982000	E64
chr2	1982000	1982400	E57
chr2	1982400	1982600	E53
chr2	1982600	1982800	E54
chr2	1982800	1983000	E67
chr2	1983000	1983200	E66
chr2	1983200	1983400	E54
chr2	1983400	1983600	E8
chr2	1983600	1983800	E72
chr2	1983800	1984000	E4
chr2	1984000	1984600	E65
chr2	1984600	1985200	E57
chr2	1985200	1985600	E67
chr2	1985600	1986400	E66
chr2	1986400	1986600	E67
chr2	1986600	1987200	E66
chr2	1987200	1987400	E67
chr2	1987400	1987600	E54
chr2	1987600	1988000	E57
chr2	1988000	1988200	E56
chr2	1988200	1988400	E57
chr2	1988400	1988800	E54
chr2	1988800	1989000	E52
chr2	1989000	1989200	E53
chr2	1989200	1989400	E59
chr2	1989400	1989600	E57
chr2	1989600	1989800	E54
chr2	1989800	1990000	E66
chr2	1990000	1990200	E70
chr2	1990200	1990600	E63
chr2	1990600	1991200	E59
chr2	1991200	1991400	E61
chr2	1991400	1991600	E52
chr2	1991600	1991800	E53
chr2	1991800	1992000	E61
chr2	1992000	1992400	E62
chr2	1992400	1992600	E53
chr2	1992600	1993000	E60
chr2	1993000	1993200	E61
chr2	1993200	1993600	E60
chr2	1993600	1993800	E53
chr2	1993800	1994000	E60
chr2	1994000	1994200	E62
chr2	1994200	1994400	E11
chr2	1994400	1995000	E12
chr2	1995000	1995200	E11
chr2	1995200	1995800	E62
chr2	1995800	1996000	E60
chr2	1996000	1996200	E59
chr2	1996200	1996400	E60
chr2	1996400	1996600	E59
chr2	1996600	1996800	E53
chr2	1996800	1997200	E54
chr2	1997200	1997400	E57
chr2	1997400	1997600	E58
chr2	1997600	1997800	E59
chr2	1997800	1998000	E60
chr2	1998000	1998200	E52
chr2	1998200	1998400	E53
chr2	1998400	1998800	E57
chr2	1998800	1999000	E58
chr2	1999000	1999200	E53
chr2	1999200	2000200	E51
chr2	2000200	2000600	E68
chr2	2000600	2001200	E51
chr2	2001200	2001400	E67
chr2	2001400	2001600	E53
chr2	2001600	2001800	E58
chr2	2001800	2002000	E67
chr2	2002000	2002200	E54
chr2	2002200	2003000	E65
chr2	2003000	2003200	E56
chr2	2003200	2005200	E65
chr2	2005200	2005400	E64
chr2	2005400	2006000	E65
chr2	2006000	2006200	E64
chr2	2006200	2006600	E65
chr2	2006600	2006800	E66
chr2	2006800	2007200	E67
chr2	2007200	2007400	E54
chr2	2007400	2008000	E67
chr2	2008000	2008600	E66
chr2	2008600	2009000	E65
chr2	2009000	2009200	E64
chr2	2009200	2009600	E65
chr2	2009600	2009800	E64
chr2	2009800	2011000	E65
chr2	2011000	2011200	E66
chr2	2011200	2011400	E67
chr2	2011400	2012200	E66
chr2	2012200	2012400	E6
chr2	2012400	2012600	E38
chr2	2012600	2012800	E1
chr2	2012800	2013400	E38
chr2	2013400	2013800	E17
chr2	2013800	2014000	E54
chr2	2014000	2014200	E8
chr2	2014200	2014800	E7
chr2	2014800	2015200	E68
chr2	2015200	2015600	E17
chr2	2015600	2015800	E30
chr2	2015800	2016000	E29
chr2	2016000	2016200	E31
chr2	2016200	2017200	E24
chr2	2017200	2017800	E11
chr2	2017800	2018000	E13
chr2	2018000	2018600	E12
chr2	2018600	2019000	E11
chr2	2019000	2019400	E62
chr2	2019400	2019800	E61
chr2	2019800	2020000	E52
chr2	2020000	2020400	E61
chr2	2020400	2020600	E59
chr2	2020600	2021200	E53
chr2	2021200	2021400	E67
chr2	2021400	2022000	E66
chr2	2022000	2022200	E67
chr2	2022200	2022400	E66
chr2	2022400	2022600	E67
chr2	2022600	2022800	E66
chr2	2022800	2023200	E67
chr2	2023200	2024200	E57
chr2	2024200	2024600	E56
chr2	2024600	2025000	E52
chr2	2025000	2025200	E53
chr2	2025200	2025400	E60
chr2	2025400	2026000	E61
chr2	2026000	2026200	E53
chr2	2026200	2026400	E59
chr2	2026400	2026600	E56
chr2	2026600	2026800	E59
chr2	2026800	2027000	E53
chr2	2027000	2027400	E52
chr2	2027400	2027600	E53
chr2	2027600	2027800	E56
chr2	2027800	2028000	E57
chr2	2028000	2028400	E59
chr2	2028400	2029000	E61
chr2	2029000	2029200	E52
chr2	2029200	2029600	E59
chr2	2029600	2029800	E60
chr2	2029800	2030000	E61
chr2	2030000	2031000	E62
chr2	2031000	2031200	E61
chr2	2031200	2031400	E51
chr2	2031400	2031600	E68
chr2	2031600	2031800	E51
chr2	2031800	2032000	E52
chr2	2032000	2032200	E53
chr2	2032200	2032600	E69
chr2	2032600	2032800	E68
chr2	2032800	2033800	E69
chr2	2033800	2034000	E68
chr2	2034000	2034600	E69
chr2	2034600	2034800	E68
chr2	2034800	2035000	E51
chr2	2035000	2035600	E52
chr2	2035600	2037200	E51
chr2	2037200	2037800	E68
chr2	2037800	2038000	E69
chr2	2038000	2040400	E4
chr2	2040400	2041000	E69
chr2	2041000	2041400	E68
chr2	2041400	2041600	E69
chr2	2041600	2042400	E4
chr2	2042400	2044200	E66
chr2	2044200	2044400	E67
chr2	2044400	2044600	E66
chr2	2044600	2045000	E65
chr2	2045000	2045200	E55
chr2	2045200	2045600	E54
chr2	2045600	2046000	E67
chr2	2046000	2046400	E66
chr2	2046400	2046800	E67
chr2	2046800	2047000	E66
chr2	2047000	2047200	E65
chr2	2047200	2047400	E66
chr2	2047400	2047600	E67
chr2	2047600	2048000	E65
chr2	2048000	2048400	E66
chr2	2048400	2048600	E54
chr2	2048600	2048800	E51
chr2	2048800	2049000	E68
chr2	2049000	2049200	E54
chr2	2049200	2049400	E66
chr2	2049400	2049600	E67
chr2	2049600	2049800	E54
chr2	2049800	2051600	E57
chr2	2051600	2051800	E55
chr2	2051800	2052600	E66
chr2	2052600	2053400	E57
chr2	2053400	2053600	E56
chr2	2053600	2053800	E57
chr2	2053800	2054000	E58
chr2	2054000	2054200	E59
chr2	2054200	2054400	E57
chr2	2054400	2054600	E54
chr2	2054600	2054800	E67
chr2	2054800	2055000	E54
chr2	2055000	2055200	E58
chr2	2055200	2055400	E64
chr2	2055400	2055800	E65
chr2	2055800	2056000	E64
chr2	2056000	2056200	E65
chr2	2056200	2058000	E66
chr2	2058000	2058400	E67
chr2	2058400	2058600	E66
chr2	2058600	2059400	E65
chr2	2059400	2059600	E57
chr2	2059600	2059800	E56
chr2	2059800	2060000	E51
chr2	2060000	2060400	E52
chr2	2060400	2060600	E59
chr2	2060600	2061200	E60
chr2	2061200	2061400	E53
chr2	2061400	2061600	E68
chr2	2061600	2061800	E51
chr2	2061800	2062200	E69
chr2	2062200	2062400	E68
chr2	2062400	2062600	E69
chr2	2062600	2062800	E65
chr2	2062800	2063000	E70
chr2	2063000	2063200	E67
chr2	2063200	2063600	E66
chr2	2063600	2065000	E65
chr2	2065000	2065200	E59
chr2	2065200	2065400	E57
chr2	2065400	2065800	E67
chr2	2065800	2066200	E66
chr2	2066200	2067600	E65
chr2	2067600	2073800	E4
chr2	2073800	2074000	E65
chr2	2074000	2074400	E5
chr2	2074400	2075800	E65
chr2	2075800	2076000	E64
chr2	2076000	2079400	E65
chr2	2079400	2080600	E3
chr2	2080600	2080800	E39
chr2	2080800	2084000	E3
chr2	2084000	2084200	E39
chr2	2084200	2085000	E65
chr2	2085000	2085200	E66
chr2	2085200	2085400	E55
chr2	2085400	2085800	E66
chr2	2085800	2086400	E65
chr2	2086400	2086600	E57
chr2	2086600	2086800	E54
chr2	2086800	2087000	E66
chr2	2087000	2087400	E67
chr2	2087400	2088000	E66
chr2	2088000	2088400	E67
chr2	2088400	2088800	E66
chr2	2088800	2089000	E67
chr2	2089000	2096200	E66
chr2	2096200	2100000	E4
chr2	2100000	2101200	E66
chr2	2101200	2101400	E67
chr2	2101400	2101800	E66
chr2	2101800	2102000	E57
chr2	2102000	2102200	E59
chr2	2102200	2102400	E58
chr2	2102400	2102800	E53
chr2	2102800	2103000	E56
chr2	2103000	2103200	E57
chr2	2103200	2103600	E65
chr2	2103600	2103800	E64
chr2	2103800	2104200	E65
chr2	2104200	2104400	E64
chr2	2104400	2104600	E65
chr2	2104600	2104800	E64
chr2	2104800	2105400	E65
chr2	2105400	2105600	E64
chr2	2105600	2105800	E57
chr2	2105800	2106000	E56
chr2	2106000	2106200	E57
chr2	2106200	2106400	E58
chr2	2106400	2106600	E59
chr2	2106600	2107000	E58
chr2	2107000	2107600	E61
chr2	2107600	2107800	E53
chr2	2107800	2108000	E59
chr2	2108000	2108200	E58
chr2	2108200	2108600	E53
chr2	2108600	2109000	E68
chr2	2109000	2109200	E51
chr2	2109200	2109400	E68
chr2	2109400	2109600	E58
chr2	2109600	2109800	E56
chr2	2109800	2110000	E57
chr2	2110000	2110600	E68
chr2	2110600	2110800	E51
chr2	2110800	2111000	E52
chr2	2111000	2111200	E61
chr2	2111200	2111400	E60
chr2	2111400	2111800	E53
chr2	2111800	2112200	E61
chr2	2112200	2112400	E60
chr2	2112400	2112600	E58
chr2	2112600	2112800	E61
chr2	2112800	2113200	E52
chr2	2113200	2113400	E51
chr2	2113400	2113800	E79
chr2	2113800	2114000	E52
chr2	2114000	2114400	E68
chr2	2114400	2115200	E52
chr2	2115200	2115400	E53
chr2	2115400	2115600	E59
chr2	2115600	2115800	E61
chr2	2115800	2116000	E54
chr2	2116000	2116200	E55
chr2	2116200	2116400	E54
chr2	2116400	2116800	E52
chr2	2116800	2117000	E53
chr2	2117000	2117400	E54
chr2	2117400	2118400	E57
chr2	2118400	2118800	E55
chr2	2118800	2119000	E54
chr2	2119000	2119200	E56
chr2	2119200	2119400	E57
chr2	2119400	2120200	E67
chr2	2120200	2121000	E66
chr2	2121000	2122600	E65
chr2	2122600	2122800	E64
chr2	2122800	2124200	E65
chr2	2124200	2124400	E57
chr2	2124400	2124600	E58
chr2	2124600	2124800	E54
chr2	2124800	2125000	E56
chr2	2125000	2125200	E58
chr2	2125200	2125600	E64
chr2	2125600	2125800	E63
chr2	2125800	2126200	E64
chr2	2126200	2126400	E65
chr2	2126400	2126800	E66
chr2	2126800	2127000	E67
chr2	2127000	2127800	E66
chr2	2127800	2128000	E64
chr2	2128000	2128400	E65
chr2	2128400	2128600	E64
chr2	2128600	2129600	E65
chr2	2129600	2129800	E68
chr2	2129800	2130000	E66
chr2	2130000	2130400	E68
chr2	2130400	2130600	E54
chr2	2130600	2130800	E58
chr2	2130800	2131000	E56
chr2	2131000	2131200	E53
chr2	2131200	2131600	E61
chr2	2131600	2132000	E59
chr2	2132000	2132200	E58
chr2	2132200	2133000	E57
chr2	2133000	2133200	E65
chr2	2133200	2137800	E3
chr2	2137800	2138000	E72
chr2	2138000	2138200	E4
chr2	2138200	2138400	E5
chr2	2138400	2140000	E4
chr2	2140000	2140200	E66
chr2	2140200	2142600	E4
chr2	2142600	2142800	E5
chr2	2142800	2143000	E74
chr2	2143000	2143200	E78
chr2	2143200	2145200	E4
chr2	2145200	2145400	E2
chr2	2145400	2145600	E36
chr2	2145600	2145800	E2
chr2	2145800	2146200	E4
chr2	2146200	2146800	E72
chr2	2146800	2148000	E65
chr2	2148000	2148600	E64
chr2	2148600	2148800	E65
chr2	2148800	2149400	E64
chr2	2149400	2149800	E65
chr2	2149800	2150000	E58
chr2	2150000	2150200	E60
chr2	2150200	2150400	E61
chr2	2150400	2150600	E60
chr2	2150600	2151200	E61
chr2	2151200	2151600	E62
chr2	2151600	2151800	E52
chr2	2151800	2152400	E53
chr2	2152400	2152600	E57
chr2	2152600	2152800	E59
chr2	2152800	2153200	E57
chr2	2153200	2153400	E66
chr2	2153400	2153600	E67
chr2	2153600	2153800	E55
chr2	2153800	2154000	E54
chr2	2154000	2154200	E58
chr2	2154200	2154400	E57
chr2	2154400	2154600	E58
chr2	2154600	2154800	E67
chr2	2154800	2155200	E66
chr2	2155200	2155400	E55
chr2	2155400	2155600	E66
chr2	2155600	2155800	E67
chr2	2155800	2156200	E66
chr2	2156200	2156600	E67
chr2	2156600	2156800	E66
chr2	2156800	2157000	E67
chr2	2157000	2157400	E66
chr2	2157400	2157600	E67
chr2	2157600	2157800	E66
chr2	2157800	2158200	E67
chr2	2158200	2158800	E66
chr2	2158800	2159200	E65
chr2	2159200	2159600	E57
chr2	2159600	2160000	E66
chr2	2160000	2160400	E67
chr2	2160400	2160600	E54
chr2	2160600	2161400	E65
chr2	2161400	2161600	E58
chr2	2161600	2162000	E53
chr2	2162000	2162200	E58
chr2	2162200	2162400	E54
chr2	2162400	2162600	E53
chr2	2162600	2163400	E54
chr2	2163400	2163600	E55
chr2	2163600	2163800	E54
chr2	2163800	2164200	E57
chr2	2164200	2164600	E65
chr2	2164600	2164800	E64
chr2	2164800	2165200	E65
chr2	2165200	2165800	E57
chr2	2165800	2166000	E67
chr2	2166000	2166200	E66
chr2	2166200	2166400	E67
chr2	2166400	2167200	E65
chr2	2167200	2167400	E64
chr2	2167400	2168400	E65
chr2	2168400	2168800	E64
chr2	2168800	2170000	E65
chr2	2170000	2170400	E57
chr2	2170400	2170600	E58
chr2	2170600	2171000	E57
chr2	2171000	2171600	E68
chr2	2171600	2172800	E69
chr2	2172800	2173000	E70
chr2	2173000	2173400	E56
chr2	2173400	2173600	E59
chr2	2173600	2173800	E56
chr2	2173800	2174000	E60
chr2	2174000	2174200	E59
chr2	2174200	2174400	E54
chr2	2174400	2174600	E58
chr2	2174600	2175000	E54
chr2	2175000	2175200	E58
chr2	2175200	2175400	E57
chr2	2175400	2175800	E56
chr2	2175800	2176000	E58
chr2	2176000	2176600	E51
chr2	2176600	2176800	E54
chr2	2176800	2177000	E57
chr2	2177000	2177800	E65
chr2	2177800	2178000	E64
chr2	2178000	2179000	E65
chr2	2179000	2179200	E55
chr2	2179200	2179400	E56
chr2	2179400	2179600	E60
chr2	2179600	2179800	E9
chr2	2179800	2180000	E58
chr2	2180000	2180200	E57
chr2	2180200	2180800	E65
chr2	2180800	2181000	E90
chr2	2181000	2182200	E65
chr2	2182200	2182400	E57
chr2	2182400	2183600	E65
chr2	2183600	2183800	E64
chr2	2183800	2184200	E65
chr2	2184200	2184800	E66
chr2	2184800	2185000	E67
chr2	2185000	2185200	E54
chr2	2185200	2185400	E53
chr2	2185400	2185800	E59
chr2	2185800	2186000	E53
chr2	2186000	2186200	E57
chr2	2186200	2186400	E60
chr2	2186400	2186600	E53
chr2	2186600	2186800	E52
chr2	2186800	2187000	E51
chr2	2187000	2187200	E53
chr2	2187200	2187400	E58
chr2	2187400	2187600	E57
chr2	2187600	2188000	E56
chr2	2188000	2188200	E59
chr2	2188200	2188400	E57
chr2	2188400	2188600	E53
chr2	2188600	2189000	E61
chr2	2189000	2189200	E59
chr2	2189200	2189400	E61
chr2	2189400	2189600	E52
chr2	2189600	2190200	E51
chr2	2190200	2190400	E68
chr2	2190400	2190600	E56
chr2	2190600	2190800	E59
chr2	2190800	2191000	E61
chr2	2191000	2191200	E62
chr2	2191200	2191400	E61
chr2	2191400	2191600	E53
chr2	2191600	2191800	E57
chr2	2191800	2192000	E58
chr2	2192000	2192200	E60
chr2	2192200	2192800	E61
chr2	2192800	2193200	E62
chr2	2193200	2193400	E59
chr2	2193400	2193600	E60
chr2	2193600	2193800	E52
chr2	2193800	2194000	E51
chr2	2194000	2194200	E53
chr2	2194200	2194800	E57
chr2	2194800	2195000	E68
chr2	2195000	2195400	E51
chr2	2195400	2195600	E68
chr2	2195600	2196000	E56
chr2	2196000	2196200	E57
chr2	2196200	2196400	E56
chr2	2196400	2196600	E52
chr2	2196600	2196800	E51
chr2	2196800	2197000	E68
chr2	2197000	2197200	E58
chr2	2197200	2197400	E59
chr2	2197400	2197600	E57
chr2	2197600	2200400	E65
chr2	2200400	2202000	E3
chr2	2202000	2203400	E65
chr2	2203400	2203600	E64
chr2	2203600	2204000	E65
chr2	2204000	2210600	E4
chr2	2210600	2210800	E5
chr2	2210800	2214800	E4
chr2	2214800	2216400	E3
chr2	2216400	2216600	E65
chr2	2216600	2216800	E39
chr2	2216800	2219600	E65
chr2	2219600	2219800	E64
chr2	2219800	2220000	E65
chr2	2220000	2222000	E4
chr2	2222000	2224400	E3
chr2	2224400	2224800	E65
chr2	2224800	2225000	E64
chr2	2225000	2226200	E65
chr2	2226200	2230200	E4
chr2	2230200	2230600	E55
chr2	2230600	2231200	E66
chr2	2231200	2231400	E67
chr2	2231400	2233200	E65
chr2	2233200	2233400	E55
chr2	2233400	2233600	E54
chr2	2233600	2233800	E58
chr2	2233800	2234000	E59
chr2	2234000	2234800	E61
chr2	2234800	2235000	E59
chr2	2235000	2235200	E57
chr2	2235200	2235400	E55
chr2	2235400	2235800	E66
chr2	2235800	2236000	E55
chr2	2236000	2238400	E66
chr2	2238400	2239000	E67
chr2	2239000	2239400	E66
chr2	2239400	2241600	E4
chr2	2241600	2241800	E72
chr2	2241800	2242200	E4
chr2	2242200	2242400	E65
chr2	2242400	2242600	E66
chr2	2242600	2245800	E65
chr2	2245800	2246000	E64
chr2	2246000	2248400	E65
chr2	2248400	2248600	E64
chr2	2248600	2249600	E65
chr2	2249600	2251200	E4
chr2	2251200	2251400	E85
chr2	2251400	2255600	E4
chr2	2255600	2255800	E69
chr2	2255800	2256000	E68
chr2	2256000	2256400	E51
chr2	2256400	2256600	E68
chr2	2256600	2257200	E69
chr2	2257200	2257400	E68
chr2	2257400	2257600	E69
chr2	2257600	2260800	E4
chr2	2260800	2261000	E90
chr2	2261000	2266400	E4
chr2	2266400	2267000	E65
chr2	2267000	2267200	E57
chr2	2267200	2267600	E55
chr2	2267600	2268600	E66
chr2	2268600	2269600	E65
chr2	2269600	2269800	E67
chr2	2269800	2270200	E66
chr2	2270200	2270600	E55
chr2	2270600	2270800	E66
chr2	2270800	2271000	E67
chr2	2271000	2271800	E66
chr2	2271800	2273000	E65
chr2	2273000	2273200	E66
chr2	2273200	2273400	E67
chr2	2273400	2273600	E54
chr2	2273600	2274000	E67
chr2	2274000	2274200	E8
chr2	2274200	2274400	E29
chr2	2274400	2274600	E37
chr2	2274600	2274800	E49
chr2	2274800	2275000	E50
chr2	2275000	2275400	E49
chr2	2275400	2275600	E50
chr2	2275600	2276200	E67
chr2	2276200	2276600	E66
chr2	2276600	2277400	E67
chr2	2277400	2277600	E66
chr2	2277600	2278600	E4
chr2	2278600	2278800	E5
chr2	2278800	2284000	E4
chr2	2284000	2284600	E85
chr2	2284600	2288800	E4
chr2	2288800	2289400	E65
chr2	2289400	2289800	E64
chr2	2289800	2290000	E70
chr2	2290000	2290200	E66
chr2	2290200	2290400	E65
chr2	2290400	2290800	E66
chr2	2290800	2291800	E65
chr2	2291800	2292000	E64
chr2	2292000	2292600	E65
chr2	2292600	2292800	E57
chr2	2292800	2293000	E54
chr2	2293000	2293400	E57
chr2	2293400	2293600	E56
chr2	2293600	2294000	E54
chr2	2294000	2294400	E56
chr2	2294400	2294600	E53
chr2	2294600	2294800	E59
chr2	2294800	2295000	E58
chr2	2295000	2295200	E59
chr2	2295200	2295600	E60
chr2	2295600	2296000	E61
chr2	2296000	2296200	E60
chr2	2296200	2296400	E51
chr2	2296400	2296600	E57
chr2	2296600	2296800	E56
chr2	2296800	2297400	E61
chr2	2297400	2297600	E52
chr2	2297600	2297800	E53
chr2	2297800	2298200	E61
chr2	2298200	2298400	E59
chr2	2298400	2298600	E56
chr2	2298600	2298800	E53
chr2	2298800	2299400	E52
chr2	2299400	2299600	E61
chr2	2299600	2299800	E56
chr2	2299800	2300200	E59
chr2	2300200	2300400	E57
chr2	2300400	2301400	E52
chr2	2301400	2301600	E61
chr2	2301600	2301800	E52
chr2	2301800	2302000	E61
chr2	2302000	2302200	E59
chr2	2302200	2302800	E57
chr2	2302800	2303000	E55
chr2	2303000	2303200	E53
chr2	2303200	2303400	E67
chr2	2303400	2304000	E57
chr2	2304000	2304400	E65
chr2	2304400	2304600	E57
chr2	2304600	2305200	E58
chr2	2305200	2305400	E65
chr2	2305400	2305600	E64
chr2	2305600	2310200	E65
chr2	2310200	2310800	E64
chr2	2310800	2311400	E65
chr2	2311400	2314200	E4
chr2	2314200	2315400	E69
chr2	2315400	2316000	E6
chr2	2316000	2316200	E70
chr2	2316200	2316400	E64
chr2	2316400	2316800	E57
chr2	2316800	2319200	E65
chr2	2319200	2319400	E17
chr2	2319400	2319600	E57
chr2	2319600	2319800	E58
chr2	2319800	2320000	E59
chr2	2320000	2320200	E56
chr2	2320200	2320400	E53
chr2	2320400	2320600	E58
chr2	2320600	2320800	E63
chr2	2320800	2321200	E53
chr2	2321200	2321400	E56
chr2	2321400	2321600	E58
chr2	2321600	2322200	E63
chr2	2322200	2322400	E58
chr2	2322400	2322600	E57
chr2	2322600	2322800	E53
chr2	2322800	2323000	E61
chr2	2323000	2323400	E52
chr2	2323400	2323600	E58
chr2	2323600	2323800	E53
chr2	2323800	2324000	E52
chr2	2324000	2324200	E61
chr2	2324200	2324400	E60
chr2	2324400	2324600	E61
chr2	2324600	2325400	E62
chr2	2325400	2325600	E59
chr2	2325600	2325800	E60
chr2	2325800	2326000	E59
chr2	2326000	2326600	E60
chr2	2326600	2326800	E57
chr2	2326800	2327600	E59
chr2	2327600	2327800	E60
chr2	2327800	2328200	E61
chr2	2328200	2328800	E62
chr2	2328800	2329000	E60
chr2	2329000	2329200	E59
chr2	2329200	2329400	E56
chr2	2329400	2329800	E52
chr2	2329800	2330000	E61
chr2	2330000	2330200	E52
chr2	2330200	2330400	E53
chr2	2330400	2330600	E54
chr2	2330600	2330800	E53
chr2	2330800	2331000	E57
chr2	2331000	2331200	E58
chr2	2331200	2331400	E57
chr2	2331400	2331600	E64
chr2	2331600	2332000	E65
chr2	2332000	2332400	E58
chr2	2332400	2332600	E57
chr2	2332600	2333000	E60
chr2	2333000	2333200	E59
chr2	2333200	2333400	E57
chr2	2333400	2334000	E56
chr2	2334000	2334200	E57
chr2	2334200	2334400	E56
chr2	2334400	2334600	E60
chr2	2334600	2335000	E62
chr2	2335000	2335400	E60
chr2	2335400	2336000	E62
chr2	2336000	2336200	E61
chr2	2336200	2336600	E60
chr2	2336600	2337000	E59
chr2	2337000	2337200	E53
chr2	2337200	2337400	E61
chr2	2337400	2337800	E57
chr2	2337800	2338000	E58
chr2	2338000	2338400	E70
chr2	2338400	2353400	E3
chr2	2353400	2353600	E39
chr2	2353600	2380600	E3
chr2	2380600	2381800	E65
chr2	2381800	2383000	E4
chr2	2383000	2383800	E3
chr2	2383800	2384000	E39
chr2	2384000	2473000	E3
chr2	2473000	2473200	E73
chr2	2473200	2476400	E3
chr2	2476400	2476800	E39
chr2	2476800	2495600	E3
chr2	2495600	2498600	E65
chr2	2498600	2504800	E3
chr2	2504800	2505400	E65
chr2	2505400	2505600	E54
chr2	2505600	2505800	E57
chr2	2505800	2506000	E65
chr2	2506000	2506200	E72
chr2	2506200	2509400	E4
chr2	2509400	2509600	E78
chr2	2509600	2510400	E4
chr2	2510400	2510800	E65
chr2	2510800	2511000	E57
chr2	2511000	2511200	E59
chr2	2511200	2511400	E60
chr2	2511400	2511800	E62
chr2	2511800	2512000	E53
chr2	2512000	2512200	E57
chr2	2512200	2513000	E65
chr2	2513000	2517000	E3
chr2	2517000	2519000	E4
chr2	2519000	2519600	E65
chr2	2519600	2519800	E55
chr2	2519800	2520000	E54
chr2	2520000	2520400	E53
chr2	2520400	2520600	E54
chr2	2520600	2520800	E67
chr2	2520800	2521000	E54
chr2	2521000	2521600	E66
chr2	2521600	2523000	E4
chr2	2523000	2523200	E5
chr2	2523200	2523400	E6
chr2	2523400	2524200	E66
chr2	2524200	2524400	E55
chr2	2524400	2524600	E54
chr2	2524600	2524800	E66
chr2	2524800	2525600	E4
chr2	2525600	2525800	E72
chr2	2525800	2526200	E65
chr2	2526200	2526600	E57
chr2	2526600	2526800	E53
chr2	2526800	2527000	E54
chr2	2527000	2527200	E53
chr2	2527200	2528200	E61
chr2	2528200	2528800	E62
chr2	2528800	2529000	E52
chr2	2529000	2529400	E55
chr2	2529400	2529800	E57
chr2	2529800	2530200	E65
chr2	2530200	2534600	E4
chr2	2534600	2545400	E3
chr2	2545400	2546200	E2
chr2	2546200	2546400	E78
chr2	2546400	2546600	E34
chr2	2546600	2546800	E35
chr2	2546800	2547200	E30
chr2	2547200	2547400	E32
chr2	2547400	2548000	E27
chr2	2548000	2548600	E35
chr2	2548600	2549200	E34
chr2	2549200	2549600	E35
chr2	2549600	2550200	E34
chr2	2550200	2550400	E33
chr2	2550400	2550600	E28
chr2	2550600	2550800	E26
chr2	2550800	2551000	E25
chr2	2551000	2551200	E22
chr2	2551200	2551400	E25
chr2	2551400	2551600	E24
chr2	2551600	2552000	E23
chr2	2552000	2552200	E25
chr2	2552200	2552400	E27
chr2	2552400	2552800	E28
chr2	2552800	2553000	E34
chr2	2553000	2554200	E35
chr2	2554200	2557400	E3
chr2	2557400	2557600	E39
chr2	2557600	2561600	E3
chr2	2561600	2561800	E39
chr2	2561800	2563800	E4
chr2	2563800	2564600	E66
chr2	2564600	2565200	E55
chr2	2565200	2565400	E54
chr2	2565400	2565600	E58
chr2	2565600	2566000	E57
chr2	2566000	2566400	E65
chr2	2566400	2568200	E4
chr2	2568200	2568400	E72
chr2	2568400	2568800	E5
chr2	2568800	2575000	E4
chr2	2575000	2575200	E5
chr2	2575200	2576600	E2
chr2	2576600	2577000	E87
chr2	2577000	2578000	E2
chr2	2578000	2578200	E35
chr2	2578200	2578400	E36
chr2	2578400	2579400	E35
chr2	2579400	2579600	E34
chr2	2579600	2579800	E33
chr2	2579800	2580000	E32
chr2	2580000	2580200	E26
chr2	2580200	2580400	E27
chr2	2580400	2580600	E19
chr2	2580600	2580800	E22
chr2	2580800	2581600	E23
chr2	2581600	2582200	E22
chr2	2582200	2582400	E21
chr2	2582400	2582600	E26
chr2	2582600	2582800	E27
chr2	2582800	2583000	E34
chr2	2583000	2583600	E35
chr2	2583600	2584000	E34
chr2	2584000	2584200	E72
chr2	2584200	2584400	E5
chr2	2584400	2585000	E4
chr2	2585000	2585200	E5
chr2	2585200	2585400	E6
chr2	2585400	2585800	E7
chr2	2585800	2586600	E38
chr2	2586600	2587200	E4
chr2	2587200	2587400	E5
chr2	2587400	2590000	E4
chr2	2590000	2590600	E38
chr2	2590600	2590800	E37
chr2	2590800	2591000	E30
chr2	2591000	2591400	E29
chr2	2591400	2591800	E38
chr2	2591800	2592000	E5
chr2	2592000	2594000	E4
chr2	2594000	2594200	E5
chr2	2594200	2594400	E4
chr2	2594400	2595000	E38
chr2	2595000	2595200	E58
chr2	2595200	2595400	E53
chr2	2595400	2595600	E54
chr2	2595600	2596000	E65
chr2	2596000	2603200	E3
chr2	2603200	2603400	E5
chr2	2603400	2603600	E55
chr2	2603600	2603800	E57
chr2	2603800	2604000	E58
chr2	2604000	2604200	E59
chr2	2604200	2604400	E60
chr2	2604400	2604600	E58
chr2	2604600	2604800	E57
chr2	2604800	2611000	E4
chr2	2611000	2611200	E5
chr2	2611200	2615200	E4
chr2	2615200	2616000	E2
chr2	2616000	2616600	E38
chr2	2616600	2616800	E16
chr2	2616800	2617000	E13
chr2	2617000	2617200	E12
chr2	2617200	2617400	E13
chr2	2617400	2617800	E12
chr2	2617800	2618400	E11
chr2	2618400	2618600	E62
chr2	2618600	2618800	E61
chr2	2618800	2619000	E53
chr2	2619000	2619200	E57
chr2	2619200	2620000	E65
chr2	2620000	2626600	E3
chr2	2626600	2626800	E87
chr2	2626800	2627200	E38
chr2	2627200	2627400	E37
chr2	2627400	2627600	E29
chr2	2627600	2627800	E14
chr2	2627800	2628000	E31
chr2	2628000	2628200	E26
chr2	2628200	2628400	E27
chr2	2628400	2628600	E36
chr2	2628600	2628800	E2
chr2	2628800	2629000	E72
chr2	2629000	2629200	E5
chr2	2629200	2634400	E4
chr2	2634400	2635400	E66
chr2	2635400	2635600	E55
chr2	2635600	2636000	E54
chr2	2636000	2636400	E57
chr2	2636400	2636600	E56
chr2	2636600	2636800	E53
chr2	2636800	2637000	E54
chr2	2637000	2637200	E67
chr2	2637200	2637600	E66
chr2	2637600	2637800	E55
chr2	2637800	2638000	E66
chr2	2638000	2641600	E4
chr2	2641600	2642200	E66
chr2	2642200	2642400	E54
chr2	2642400	2642600	E52
chr2	2642600	2643600	E54
chr2	2643600	2643800	E53
chr2	2643800	2644200	E54
chr2	2644200	2645600	E66
chr2	2645600	2649600	E4
chr2	2649600	2650000	E66
chr2	2650000	2650400	E65
chr2	2650400	2650800	E55
chr2	2650800	2651200	E56
chr2	2651200	2651400	E57
chr2	2651400	2652600	E65
chr2	2652600	2652800	E66
chr2	2652800	2653000	E55
chr2	2653000	2653200	E66
chr2	2653200	2653400	E64
chr2	2653400	2654000	E65
chr2	2654000	2654600	E4
chr2	2654600	2655200	E65
chr2	2655200	2655400	E72
chr2	2655400	2659000	E65
chr2	2659000	2659200	E57
chr2	2659200	2659400	E60
chr2	2659400	2659600	E62
chr2	2659600	2659800	E61
chr2	2659800	2660400	E11
chr2	2660400	2660600	E10
chr2	2660600	2660800	E53
chr2	2660800	2661000	E55
chr2	2661000	2661200	E66
chr2	2661200	2661400	E55
chr2	2661400	2663400	E4
chr2	2663400	2663600	E90
chr2	2663600	2664600	E4
chr2	2664600	2664800	E6
chr2	2664800	2665400	E38
chr2	2665400	2665600	E90
chr2	2665600	2665800	E7
chr2	2665800	2666200	E8
chr2	2666200	2666600	E7
chr2	2666600	2666800	E6
chr2	2666800	2667000	E78
chr2	2667000	2675400	E4
chr2	2675400	2675600	E5
chr2	2675600	2676000	E72
chr2	2676000	2678200	E2
chr2	2678200	2678400	E36
chr2	2678400	2678600	E38
chr2	2678600	2678800	E86
chr2	2678800	2686600	E4
chr2	2686600	2686800	E5
chr2	2686800	2687400	E4
chr2	2687400	2687600	E66
chr2	2687600	2687800	E55
chr2	2687800	2690600	E65
chr2	2690600	2690800	E78
chr2	2690800	2691800	E4
chr2	2691800	2692000	E72
chr2	2692000	2692200	E4
chr2	2692200	2692400	E5
chr2	2692400	2695800	E4
chr2	2695800	2697600	E66
chr2	2697600	2698200	E69
chr2	2698200	2698600	E68
chr2	2698600	2699000	E55
chr2	2699000	2699200	E53
chr2	2699200	2699400	E54
chr2	2699400	2699600	E53
chr2	2699600	2699800	E54
chr2	2699800	2700000	E53
chr2	2700000	2700200	E54
chr2	2700200	2701000	E66
chr2	2701000	2702000	E4
chr2	2702000	2702200	E5
chr2	2702200	2702600	E38
chr2	2702600	2702800	E7
chr2	2702800	2704600	E4
chr2	2704600	2705400	E66
chr2	2705400	2705600	E55
chr2	2705600	2708000	E66
chr2	2708000	2708200	E67
chr2	2708200	2708400	E54
chr2	2708400	2708600	E57
chr2	2708600	2708800	E56
chr2	2708800	2709400	E54
chr2	2709400	2709600	E67
chr2	2709600	2709800	E54
chr2	2709800	2710200	E53
chr2	2710200	2710600	E52
chr2	2710600	2710800	E61
chr2	2710800	2712400	E62
chr2	2712400	2712800	E52
chr2	2712800	2713000	E61
chr2	2713000	2713200	E53
chr2	2713200	2713400	E54
chr2	2713400	2713800	E67
chr2	2713800	2714000	E54
chr2	2714000	2714200	E67
chr2	2714200	2715200	E66
chr2	2715200	2716000	E4
chr2	2716000	2717000	E66
chr2	2717000	2717200	E4
chr2	2717200	2717400	E65
chr2	2717400	2726000	E3
chr2	2726000	2726200	E73
chr2	2726200	2727600	E3
chr2	2727600	2729600	E4
chr2	2729600	2729800	E5
chr2	2729800	2731000	E4
chr2	2731000	2731600	E66
chr2	2731600	2731800	E65
chr2	2731800	2732000	E64
chr2	2732000	2732400	E57
chr2	2732400	2732600	E63
chr2	2732600	2732800	E64
chr2	2732800	2733000	E65
chr2	2733000	2733200	E66
chr2	2733200	2734000	E4
chr2	2734000	2734200	E5
chr2	2734200	2738800	E4
chr2	2738800	2739200	E5
chr2	2739200	2739400	E78
chr2	2739400	2742800	E4
chr2	2742800	2743000	E5
chr2	2743000	2743200	E6
chr2	2743200	2743400	E7
chr2	2743400	2743600	E17
chr2	2743600	2743800	E65
chr2	2743800	2744600	E66
chr2	2744600	2745000	E65
chr2	2745000	2745600	E57
chr2	2745600	2745800	E65
chr2	2745800	2746000	E64
chr2	2746000	2746400	E56
chr2	2746400	2746600	E60
chr2	2746600	2747000	E59
chr2	2747000	2747600	E62
chr2	2747600	2747800	E61
chr2	2747800	2748000	E54
chr2	2748000	2748400	E66
chr2	2748400	2748600	E55
chr2	2748600	2748800	E74
chr2	2748800	2749000	E72
chr2	2749000	2753200	E4
chr2	2753200	2753400	E5
chr2	2753400	2754800	E4
chr2	2754800	2755000	E5
chr2	2755000	2755800	E4
chr2	2755800	2756000	E5
chr2	2756000	2759400	E4
chr2	2759400	2760800	E5
chr2	2760800	2761000	E4
chr2	2761000	2761200	E2
chr2	2761200	2761400	E38
chr2	2761400	2761600	E36
chr2	2761600	2761800	E38
chr2	2761800	2762000	E17
chr2	2762000	2762200	E86
chr2	2762200	2762400	E1
chr2	2762400	2762800	E66
chr2	2762800	2763000	E5
chr2	2763000	2764400	E4
chr2	2764400	2764600	E5
chr2	2764600	2765400	E4
chr2	2765400	2765800	E72
chr2	2765800	2766200	E5
chr2	2766200	2766400	E6
chr2	2766400	2766800	E49
chr2	2766800	2767000	E9
chr2	2767000	2767200	E50
chr2	2767200	2767400	E61
chr2	2767400	2767600	E52
chr2	2767600	2767800	E50
chr2	2767800	2768200	E49
chr2	2768200	2768400	E55
chr2	2768400	2770000	E66
chr2	2770000	2770600	E67
chr2	2770600	2770800	E54
chr2	2770800	2771000	E53
chr2	2771000	2771200	E51
chr2	2771200	2771400	E68
chr2	2771400	2771600	E51
chr2	2771600	2772200	E67
chr2	2772200	2772400	E66
chr2	2772400	2772600	E68
chr2	2772600	2773000	E66
chr2	2773000	2773200	E8
chr2	2773200	2774200	E10
chr2	2774200	2774400	E8
chr2	2774400	2774600	E66
chr2	2774600	2774800	E65
chr2	2774800	2775000	E66
chr2	2775000	2775400	E64
chr2	2775400	2775800	E63
chr2	2775800	2776200	E55
chr2	2776200	2778000	E65
chr2	2778000	2778200	E70
chr2	2778200	2779000	E57
chr2	2779000	2779600	E66
chr2	2779600	2779800	E68
chr2	2779800	2780000	E66
chr2	2780000	2780400	E67
chr2	2780400	2780600	E53
chr2	2780600	2781000	E60
chr2	2781000	2781200	E56
chr2	2781200	2781400	E52
chr2	2781400	2781800	E61
chr2	2781800	2782000	E52
chr2	2782000	2782400	E57
chr2	2782400	2782600	E67
chr2	2782600	2783000	E66
chr2	2783000	2783200	E67
chr2	2783200	2784600	E66
chr2	2784600	2784800	E72
chr2	2784800	2786200	E66
chr2	2786200	2786400	E67
chr2	2786400	2786600	E66
chr2	2786600	2786800	E4
chr2	2786800	2787000	E5
chr2	2787000	2787200	E72
chr2	2787200	2791200	E4
chr2	2791200	2791400	E66
chr2	2791400	2791800	E67
chr2	2791800	2792000	E66
chr2	2792000	2792200	E54
chr2	2792200	2792400	E67
chr2	2792400	2793000	E66
chr2	2793000	2793200	E67
chr2	2793200	2793400	E66
chr2	2793400	2793600	E65
chr2	2793600	2793800	E64
chr2	2793800	2794200	E65
chr2	2794200	2794400	E64
chr2	2794400	2794600	E65
chr2	2794600	2796000	E4
chr2	2796000	2796200	E5
chr2	2796200	2796400	E66
chr2	2796400	2796600	E38
chr2	2796600	2796800	E8
chr2	2796800	2797000	E67
chr2	2797000	2798600	E66
chr2	2798600	2798800	E54
chr2	2798800	2799000	E66
chr2	2799000	2799400	E67
chr2	2799400	2799800	E53
chr2	2799800	2800000	E55
chr2	2800000	2800600	E54
chr2	2800600	2800800	E56
chr2	2800800	2801200	E57
chr2	2801200	2801400	E56
chr2	2801400	2801800	E55
chr2	2801800	2802000	E65
chr2	2802000	2811400	E3
chr2	2811400	2811600	E65
chr2	2811600	2811800	E64
chr2	2811800	2812000	E65
chr2	2812000	2812200	E64
chr2	2812200	2813200	E65
chr2	2813200	2827200	E3
chr2	2827200	2827400	E5
chr2	2827400	2829400	E4
chr2	2829400	2830000	E66
chr2	2830000	2830200	E67
chr2	2830200	2830600	E54
chr2	2830600	2831000	E55
chr2	2831000	2831200	E54
chr2	2831200	2831400	E53
chr2	2831400	2831600	E54
chr2	2831600	2832000	E53
chr2	2832000	2832200	E61
chr2	2832200	2832400	E62
chr2	2832400	2832600	E61
chr2	2832600	2832800	E56
chr2	2832800	2833200	E61
chr2	2833200	2833600	E52
chr2	2833600	2834400	E51
chr2	2834400	2834600	E52
chr2	2834600	2835200	E51
chr2	2835200	2835400	E53
chr2	2835400	2835800	E61
chr2	2835800	2836000	E63
chr2	2836000	2836400	E51
chr2	2836400	2837000	E68
chr2	2837000	2837200	E51
chr2	2837200	2837400	E53
chr2	2837400	2837800	E52
chr2	2837800	2838000	E60
chr2	2838000	2838400	E62
chr2	2838400	2838600	E61
chr2	2838600	2839000	E62
chr2	2839000	2839600	E52
chr2	2839600	2839800	E67
chr2	2839800	2840200	E51
chr2	2840200	2840800	E61
chr2	2840800	2841000	E52
chr2	2841000	2841400	E53
chr2	2841400	2841600	E61
chr2	2841600	2842400	E62
chr2	2842400	2842600	E61
chr2	2842600	2842800	E52
chr2	2842800	2843000	E51
chr2	2843000	2843400	E52
chr2	2843400	2844600	E62
chr2	2844600	2844800	E61
chr2	2844800	2845000	E59
chr2	2845000	2845200	E60
chr2	2845200	2845400	E59
chr2	2845400	2845600	E53
chr2	2845600	2845800	E58
chr2	2845800	2846200	E55
chr2	2846200	2847000	E66
chr2	2847000	2847200	E67
chr2	2847200	2847800	E66
chr2	2847800	2848200	E67
chr2	2848200	2848400	E66
chr2	2848400	2848600	E68
chr2	2848600	2848800	E69
chr2	2848800	2849200	E68
chr2	2849200	2849400	E51
chr2	2849400	2849600	E58
chr2	2849600	2849800	E61
chr2	2849800	2851400	E62
chr2	2851400	2851600	E53
chr2	2851600	2852200	E63
chr2	2852200	2852600	E61
chr2	2852600	2852800	E59
chr2	2852800	2853000	E61
chr2	2853000	2853600	E52
chr2	2853600	2853800	E51
chr2	2853800	2854600	E67
chr2	2854600	2856000	E66
chr2	2856000	2857200	E4
chr2	2857200	2858000	E65
chr2	2858000	2860600	E3
chr2	2860600	2860800	E39
chr2	2860800	2861400	E3
chr2	2861400	2867400	E4
chr2	2867400	2867600	E72
chr2	2867600	2870400	E4
chr2	2870400	2870600	E5
chr2	2870600	2871800	E4
chr2	2871800	2872000	E5
chr2	2872000	2877200	E4
chr2	2877200	2878200	E69
chr2	2878200	2878600	E4
chr2	2878600	2878800	E5
chr2	2878800	2879600	E6
chr2	2879600	2879800	E7
chr2	2879800	2880000	E8
chr2	2880000	2880400	E83
chr2	2880400	2880600	E55
chr2	2880600	2880800	E54
chr2	2880800	2881000	E57
chr2	2881000	2881400	E83
chr2	2881400	2881600	E53
chr2	2881600	2881800	E83
chr2	2881800	2882000	E52
chr2	2882000	2882200	E8
chr2	2882200	2882600	E67
chr2	2882600	2883000	E66
chr2	2883000	2883200	E55
chr2	2883200	2883600	E66
chr2	2883600	2885000	E65
chr2	2885000	2885200	E39
chr2	2885200	2892400	E3
chr2	2892400	2892800	E65
chr2	2892800	2893000	E57
chr2	2893000	2893200	E64
chr2	2893200	2893400	E65
chr2	2893400	2893600	E54
chr2	2893600	2894000	E55
chr2	2894000	2894200	E57
chr2	2894200	2894400	E65
chr2	2894400	2895400	E4
chr2	2895400	2901200	E3
chr2	2901200	2901400	E39
chr2	2901400	2903800	E3
chr2	2903800	2904200	E65
chr2	2904200	2904400	E64
chr2	2904400	2904800	E65
chr2	2904800	2905000	E58
chr2	2905000	2905200	E56
chr2	2905200	2905400	E54
chr2	2905400	2905600	E56
chr2	2905600	2905800	E58
chr2	2905800	2906000	E59
chr2	2906000	2906400	E52
chr2	2906400	2906600	E53
chr2	2906600	2906800	E61
chr2	2906800	2907200	E62
chr2	2907200	2907400	E60
chr2	2907400	2907600	E58
chr2	2907600	2907800	E65
chr2	2907800	2909000	E66
chr2	2909000	2910200	E65
chr2	2910200	2910400	E64
chr2	2910400	2911200	E65
chr2	2911200	2912200	E69
chr2	2912200	2913000	E4
chr2	2913000	2922600	E3
chr2	2922600	2922800	E5
chr2	2922800	2923400	E4
chr2	2923400	2923600	E72
chr2	2923600	2923800	E39
chr2	2923800	2924000	E65
chr2	2924000	2936200	E3
chr2	2936200	2936400	E73
chr2	2936400	2937200	E3
chr2	2937200	2937600	E39
chr2	2937600	2937800	E4
chr2	2937800	2940000	E3
chr2	2940000	2940200	E39
chr2	2940200	2941600	E4
chr2	2941600	2942000	E65
chr2	2942000	2942200	E57
chr2	2942200	2942400	E58
chr2	2942400	2942600	E60
chr2	2942600	2942800	E53
chr2	2942800	2943000	E54
chr2	2943000	2943600	E66
chr2	2943600	2943800	E55
chr2	2943800	2944200	E65
chr2	2944200	2944400	E4
chr2	2944400	2953800	E3
chr2	2953800	2955200	E65
chr2	2955200	2955600	E39
chr2	2955600	2963600	E3
chr2	2963600	2964200	E65
chr2	2964200	2964400	E57
chr2	2964400	2964600	E53
chr2	2964600	2965000	E54
chr2	2965000	2965200	E55
chr2	2965200	2965600	E65
chr2	2965600	2965800	E56
chr2	2965800	2966000	E57
chr2	2966000	2966400	E55
chr2	2966400	2966600	E65
chr2	2966600	2973000	E3
chr2	2973000	2973200	E39
chr2	2973200	3014000	E3
chr2	3014000	3014200	E73
chr2	3014200	3027000	E3
chr2	3027000	3027600	E65
chr2	3027600	3027800	E66
chr2	3027800	3028400	E67
chr2	3028400	3029000	E66
chr2	3029000	3029200	E55
chr2	3029200	3029600	E65
chr2	3029600	3030000	E64
chr2	3030000	3030200	E63
chr2	3030200	3030400	E54
chr2	3030400	3030600	E64
chr2	3030600	3033000	E65
chr2	3033000	3038800	E4
chr2	3038800	3039000	E5
chr2	3039000	3046600	E4
chr2	3046600	3046800	E78
chr2	3046800	3048000	E4
chr2	3048000	3049600	E2
chr2	3049600	3050200	E5
chr2	3050200	3050400	E2
chr2	3050400	3050600	E36
chr2	3050600	3050800	E38
chr2	3050800	3051000	E1
chr2	3051000	3054400	E4
chr2	3054400	3054800	E65
chr2	3054800	3055000	E56
chr2	3055000	3055200	E57
chr2	3055200	3055400	E60
chr2	3055400	3055600	E56
chr2	3055600	3056200	E57
chr2	3056200	3058400	E4
chr2	3058400	3058600	E5
chr2	3058600	3058800	E78
chr2	3058800	3063400	E4
chr2	3063400	3063600	E5
chr2	3063600	3065800	E4
chr2	3065800	3066200	E5
chr2	3066200	3066400	E6
chr2	3066400	3066800	E7
chr2	3066800	3067000	E74
chr2	3067000	3067200	E5
chr2	3067200	3075000	E4
chr2	3075000	3075400	E5
chr2	3075400	3076600	E4
chr2	3076600	3077000	E38
chr2	3077000	3077200	E6
chr2	3077200	3080400	E4
chr2	3080400	3080800	E69
chr2	3080800	3081400	E48
chr2	3081400	3082400	E69
chr2	3082400	3084000	E4
chr2	3084000	3084200	E5
chr2	3084200	3112600	E3
chr2	3112600	3113000	E72
chr2	3113000	3114800	E4
chr2	3114800	3115000	E90
chr2	3115000	3115200	E6
chr2	3115200	3115400	E5
chr2	3115400	3116200	E4
chr2	3116200	3116400	E5
chr2	3116400	3120400	E4
chr2	3120400	3121000	E65
chr2	3121000	3121200	E57
chr2	3121200	3121400	E58
chr2	3121400	3121600	E55
chr2	3121600	3121800	E54
chr2	3121800	3122000	E56
chr2	3122000	3122400	E65
chr2	3122400	3122600	E57
chr2	3122600	3123600	E65
chr2	3123600	3125600	E3
chr2	3125600	3125800	E39
chr2	3125800	3126000	E65
chr2	3126000	3126400	E58
chr2	3126400	3126600	E57
chr2	3126600	3126800	E56
chr2	3126800	3127800	E57
chr2	3127800	3128000	E56
chr2	3128000	3128200	E58
chr2	3128200	3128800	E59
chr2	3128800	3129000	E51
chr2	3129000	3129200	E61
chr2	3129200	3129400	E53
chr2	3129400	3129600	E52
chr2	3129600	3130000	E61
chr2	3130000	3130200	E53
chr2	3130200	3130800	E52
chr2	3130800	3131000	E61
chr2	3131000	3131200	E62
chr2	3131200	3131400	E53
chr2	3131400	3131600	E56
chr2	3131600	3131800	E53
chr2	3131800	3132000	E61
chr2	3132000	3132200	E56
chr2	3132200	3132400	E57
chr2	3132400	3132600	E55
chr2	3132600	3132800	E54
chr2	3132800	3133000	E53
chr2	3133000	3133600	E54
chr2	3133600	3133800	E53
chr2	3133800	3134400	E61
chr2	3134400	3134600	E52
chr2	3134600	3134800	E61
chr2	3134800	3135200	E62
chr2	3135200	3135400	E61
chr2	3135400	3135600	E62
chr2	3135600	3135800	E61
chr2	3135800	3136000	E54
chr2	3136000	3136400	E62
chr2	3136400	3136800	E61
chr2	3136800	3137000	E59
chr2	3137000	3137200	E56
chr2	3137200	3137400	E57
chr2	3137400	3137600	E65
chr2	3137600	3140600	E4
chr2	3140600	3141200	E66
chr2	3141200	3141400	E67
chr2	3141400	3141800	E66
chr2	3141800	3142400	E4
chr2	3142400	3142600	E5
chr2	3142600	3142800	E7
chr2	3142800	3143200	E66
chr2	3143200	3143600	E57
chr2	3143600	3143800	E58
chr2	3143800	3144000	E59
chr2	3144000	3144200	E58
chr2	3144200	3145400	E65
chr2	3145400	3146000	E57
chr2	3146000	3146600	E67
chr2	3146600	3146800	E54
chr2	3146800	3147200	E61
chr2	3147200	3147400	E60
chr2	3147400	3147800	E54
chr2	3147800	3148000	E56
chr2	3148000	3148200	E57
chr2	3148200	3148400	E56
chr2	3148400	3148600	E53
chr2	3148600	3148800	E52
chr2	3148800	3149000	E59
chr2	3149000	3149800	E52
chr2	3149800	3150000	E68
chr2	3150000	3150200	E51
chr2	3150200	3150600	E67
chr2	3150600	3150800	E54
chr2	3150800	3151000	E67
chr2	3151000	3151200	E53
chr2	3151200	3151400	E52
chr2	3151400	3151800	E61
chr2	3151800	3152000	E62
chr2	3152000	3152200	E52
chr2	3152200	3152600	E61
chr2	3152600	3152800	E62
chr2	3152800	3153000	E53
chr2	3153000	3153600	E54
chr2	3153600	3153800	E58
chr2	3153800	3154000	E57
chr2	3154000	3154600	E65
chr2	3154600	3155600	E66
chr2	3155600	3156400	E4
chr2	3156400	3163200	E3
chr2	3163200	3164000	E65
chr2	3164000	3164200	E67
chr2	3164200	3164600	E66
chr2	3164600	3164800	E67
chr2	3164800	3165000	E66
chr2	3165000	3165800	E65
chr2	3165800	3176200	E3
chr2	3176200	3177000	E4
chr2	3177000	3177200	E5
chr2	3177200	3177400	E4
chr2	3177400	3177600	E66
chr2	3177600	3177800	E67
chr2	3177800	3179000	E66
chr2	3179000	3180200	E65
chr2	3180200	3181000	E66
chr2	3181000	3181200	E55
chr2	3181200	3181400	E67
chr2	3181400	3181600	E55
chr2	3181600	3181800	E58
chr2	3181800	3182000	E57
chr2	3182000	3182400	E52
chr2	3182400	3182600	E61
chr2	3182600	3183000	E52
chr2	3183000	3183200	E53
chr2	3183200	3183400	E54
chr2	3183400	3183600	E67
chr2	3183600	3184000	E66
chr2	3184000	3184200	E67
chr2	3184200	3184600	E11
chr2	3184600	3185000	E12
chr2	3185000	3185400	E2
chr2	3185400	3185600	E72
chr2	3185600	3187400	E4
chr2	3187400	3187600	E66
chr2	3187600	3187800	E67
chr2	3187800	3188400	E66
chr2	3188400	3190200	E4
chr2	3190200	3190400	E5
chr2	3190400	3190600	E72
chr2	3190600	3191000	E70
chr2	3191000	3191800	E2
chr2	3191800	3192000	E87
chr2	3192000	3192400	E88
chr2	3192400	3192800	E25
chr2	3192800	3193000	E26
chr2	3193000	3193400	E25
chr2	3193400	3193800	E33
chr2	3193800	3194400	E34
chr2	3194400	3194600	E6
chr2	3194600	3195000	E66
chr2	3195000	3195200	E6
chr2	3195200	3196400	E66
chr2	3196400	3196600	E67
chr2	3196600	3196800	E55
chr2	3196800	3197000	E53
chr2	3197000	3197200	E54
chr2	3197200	3197400	E58
chr2	3197400	3197600	E59
chr2	3197600	3197800	E56
chr2	3197800	3198000	E52
chr2	3198000	3198200	E61
chr2	3198200	3198400	E53
chr2	3198400	3198600	E59
chr2	3198600	3199000	E61
chr2	3199000	3199200	E53
chr2	3199200	3199400	E56
chr2	3199400	3199600	E61
chr2	3199600	3199800	E62
chr2	3199800	3200000	E61
chr2	3200000	3200200	E59
chr2	3200200	3200800	E61
chr2	3200800	3201000	E58
chr2	3201000	3201200	E56
chr2	3201200	3201400	E52
chr2	3201400	3201600	E55
chr2	3201600	3202000	E53
chr2	3202000	3202200	E54
chr2	3202200	3202400	E59
chr2	3202400	3202600	E58
chr2	3202600	3202800	E57
chr2	3202800	3203200	E65
chr2	3203200	3203800	E66
chr2	3203800	3204200	E54
chr2	3204200	3204400	E67
chr2	3204400	3204800	E53
chr2	3204800	3205000	E52
chr2	3205000	3205200	E53
chr2	3205200	3205400	E58
chr2	3205400	3205600	E59
chr2	3205600	3207400	E65
chr2	3207400	3207600	E70
chr2	3207600	3207800	E37
chr2	3207800	3208000	E89
chr2	3208000	3208200	E5
chr2	3208200	3209000	E4
chr2	3209000	3209200	E5
chr2	3209200	3211000	E4
chr2	3211000	3215000	E65
chr2	3215000	3216200	E66
chr2	3216200	3217600	E4
chr2	3217600	3217800	E86
chr2	3217800	3218000	E17
chr2	3218000	3218200	E37
chr2	3218200	3218400	E74
chr2	3218400	3218600	E36
chr2	3218600	3219800	E2
chr2	3219800	3220000	E89
chr2	3220000	3220800	E65
chr2	3220800	3221000	E54
chr2	3221000	3224400	E66
chr2	3224400	3225600	E65
chr2	3225600	3225800	E64
chr2	3225800	3226000	E65
chr2	3226000	3226200	E57
chr2	3226200	3226400	E58
chr2	3226400	3226600	E52
chr2	3226600	3226800	E53
chr2	3226800	3227000	E54
chr2	3227000	3227200	E55
chr2	3227200	3227400	E57
chr2	3227400	3227600	E59
chr2	3227600	3227800	E57
chr2	3227800	3228200	E65
chr2	3228200	3228400	E4
chr2	3228400	3228600	E3
chr2	3228600	3228800	E5
chr2	3228800	3238000	E3
chr2	3238000	3238200	E39
chr2	3238200	3240600	E3
chr2	3240600	3243400	E65
chr2	3243400	3243600	E55
chr2	3243600	3243800	E66
chr2	3243800	3244000	E9
chr2	3244000	3244200	E8
chr2	3244200	3244800	E67
chr2	3244800	3245000	E54
chr2	3245000	3245800	E66
chr2	3245800	3247600	E65
chr2	3247600	3247800	E64
chr2	3247800	3248400	E65
chr2	3248400	3258000	E3
chr2	3258000	3259600	E65
chr2	3259600	3259800	E64
chr2	3259800	3260000	E57
chr2	3260000	3260200	E55
chr2	3260200	3260400	E56
chr2	3260400	3260600	E60
chr2	3260600	3260800	E62
chr2	3260800	3261600	E61
chr2	3261600	3261800	E62
chr2	3261800	3262000	E60
chr2	3262000	3262200	E57
chr2	3262200	3264600	E65
chr2	3264600	3265000	E66
chr2	3265000	3265400	E64
chr2	3265400	3266200	E65
chr2	3266200	3267400	E66
chr2	3267400	3267600	E65
chr2	3267600	3268000	E57
chr2	3268000	3268400	E53
chr2	3268400	3268600	E51
chr2	3268600	3269000	E68
chr2	3269000	3269200	E56
chr2	3269200	3269400	E58
chr2	3269400	3269600	E49
chr2	3269600	3269800	E59
chr2	3269800	3270000	E61
chr2	3270000	3270400	E62
chr2	3270400	3270800	E10
chr2	3270800	3271200	E53
chr2	3271200	3272000	E54
chr2	3272000	3272200	E67
chr2	3272200	3272600	E66
chr2	3272600	3273200	E4
chr2	3273200	3273600	E5
chr2	3273600	3273800	E72
chr2	3273800	3275400	E2
chr2	3275400	3275600	E89
chr2	3275600	3277000	E2
chr2	3277000	3277200	E37
chr2	3277200	3277400	E17
chr2	3277400	3277600	E57
chr2	3277600	3278200	E65
chr2	3278200	3281800	E4
chr2	3281800	3282400	E5
chr2	3282400	3284200	E4
chr2	3284200	3285600	E69
chr2	3285600	3285800	E57
chr2	3285800	3286000	E52
chr2	3286000	3287200	E62
chr2	3287200	3287400	E61
chr2	3287400	3287600	E52
chr2	3287600	3287800	E59
chr2	3287800	3288000	E52
chr2	3288000	3288200	E51
chr2	3288200	3289000	E68
chr2	3289000	3289200	E69
chr2	3289200	3289400	E50
chr2	3289400	3289800	E68
chr2	3289800	3290000	E51
chr2	3290000	3290600	E52
chr2	3290600	3291000	E51
chr2	3291000	3291200	E52
chr2	3291200	3291600	E51
chr2	3291600	3292200	E52
chr2	3292200	3292400	E61
chr2	3292400	3293400	E62
chr2	3293400	3293800	E61
chr2	3293800	3294000	E52
chr2	3294000	3294200	E56
chr2	3294200	3294600	E53
chr2	3294600	3295000	E52
chr2	3295000	3295200	E54
chr2	3295200	3295400	E57
chr2	3295400	3295600	E58
chr2	3295600	3295800	E52
chr2	3295800	3296200	E51
chr2	3296200	3296400	E52
chr2	3296400	3296600	E53
chr2	3296600	3296800	E59
chr2	3296800	3297200	E61
chr2	3297200	3297400	E52
chr2	3297400	3297600	E63
chr2	3297600	3297800	E58
chr2	3297800	3298000	E57
chr2	3298000	3298600	E67
chr2	3298600	3298800	E66
chr2	3298800	3299000	E67
chr2	3299000	3299400	E66
chr2	3299400	3300200	E67
chr2	3300200	3300400	E66
chr2	3300400	3301000	E54
chr2	3301000	3301800	E66
chr2	3301800	3302200	E67
chr2	3302200	3302800	E66
chr2	3302800	3304000	E65
chr2	3304000	3304200	E67
chr2	3304200	3304600	E68
chr2	3304600	3304800	E57
chr2	3304800	3305200	E56
chr2	3305200	3305400	E57
chr2	3305400	3306000	E65
chr2	3306000	3306200	E57
chr2	3306200	3306400	E56
chr2	3306400	3306800	E54
chr2	3306800	3307000	E49
chr2	3307000	3307200	E61
chr2	3307200	3307400	E62
chr2	3307400	3307600	E14
chr2	3307600	3307800	E15
chr2	3307800	3308000	E50
chr2	3308000	3308200	E70
chr2	3308200	3309000	E65
chr2	3309000	3309200	E4
chr2	3309200	3309400	E65
chr2	3309400	3309600	E5
chr2	3309600	3310400	E65
chr2	3310400	3310600	E36
chr2	3310600	3310800	E65
chr2	3310800	3311600	E2
chr2	3311600	3311800	E65
chr2	3311800	3312000	E36
chr2	3312000	3312400	E2
chr2	3312400	3312800	E65
chr2	3312800	3314600	E2
chr2	3314600	3314800	E65
chr2	3314800	3315000	E36
chr2	3315000	3315400	E65
chr2	3315400	3315800	E4
chr2	3315800	3316200	E5
chr2	3316200	3316400	E66
chr2	3316400	3316600	E5
chr2	3316600	3317800	E4
chr2	3317800	3318000	E6
chr2	3318000	3319400	E66
chr2	3319400	3323000	E4
chr2	3323000	3323200	E5
chr2	3323200	3329000	E4
chr2	3329000	3329400	E5
chr2	3329400	3333400	E4
chr2	3333400	3333600	E5
chr2	3333600	3336000	E4
chr2	3336000	3336400	E5
chr2	3336400	3337400	E4
chr2	3337400	3337600	E66
chr2	3337600	3337800	E67
chr2	3337800	3338200	E57
chr2	3338200	3338400	E54
chr2	3338400	3338800	E58
chr2	3338800	3339000	E67
chr2	3339000	3341400	E66
chr2	3341400	3343000	E65
chr2	3343000	3343200	E66
chr2	3343200	3343400	E67
chr2	3343400	3344200	E66
chr2	3344200	3345000	E65
chr2	3345000	3345600	E66
chr2	3345600	3346200	E65
chr2	3346200	3346400	E55
chr2	3346400	3346600	E67
chr2	3346600	3347200	E66
chr2	3347200	3347400	E65
chr2	3347400	3347800	E57
chr2	3347800	3348400	E56
chr2	3348400	3348600	E53
chr2	3348600	3348800	E52
chr2	3348800	3349000	E53
chr2	3349000	3349200	E59
chr2	3349200	3349400	E56
chr2	3349400	3350200	E67
chr2	3350200	3350600	E66
chr2	3350600	3351000	E67
chr2	3351000	3351600	E57
chr2	3351600	3352000	E51
chr2	3352000	3352200	E52
chr2	3352200	3353600	E62
chr2	3353600	3353800	E10
chr2	3353800	3354000	E17
chr2	3354000	3355000	E65
chr2	3355000	3358400	E4
chr2	3358400	3358800	E65
chr2	3358800	3359000	E70
chr2	3359000	3360800	E4
chr2	3360800	3361000	E86
chr2	3361000	3361800	E40
chr2	3361800	3362000	E39
chr2	3362000	3380800	E3
chr2	3380800	3381000	E39
chr2	3381000	3381200	E16
chr2	3381200	3381400	E13
chr2	3381400	3381600	E12
chr2	3381600	3381800	E13
chr2	3381800	3382200	E12
chr2	3382200	3382400	E11
chr2	3382400	3382600	E10
chr2	3382600	3383000	E49
chr2	3383000	3383200	E10
chr2	3383200	3383800	E12
chr2	3383800	3384000	E11
chr2	3384000	3384200	E10
chr2	3384200	3384400	E15
chr2	3384400	3384600	E48
chr2	3384600	3385600	E69
chr2	3385600	3389600	E4
chr2	3389600	3389800	E39
chr2	3389800	3393200	E3
chr2	3393200	3395000	E2
chr2	3395000	3395200	E36
chr2	3395200	3395600	E2
chr2	3395600	3396000	E87
chr2	3396000	3396200	E88
chr2	3396200	3396800	E87
chr2	3396800	3397200	E2
chr2	3397200	3397400	E36
chr2	3397400	3397600	E38
chr2	3397600	3397800	E37
chr2	3397800	3400600	E2
chr2	3400600	3400800	E36
chr2	3400800	3401200	E2
chr2	3401200	3401600	E38
chr2	3401600	3401800	E1
chr2	3401800	3402000	E6
chr2	3402000	3402200	E29
chr2	3402200	3402400	E31
chr2	3402400	3402600	E24
chr2	3402600	3403000	E11
chr2	3403000	3404800	E12
chr2	3404800	3405200	E11
chr2	3405200	3405400	E29
chr2	3405400	3405800	E37
chr2	3405800	3406600	E38
chr2	3406600	3406800	E17
chr2	3406800	3407000	E38
chr2	3407000	3407200	E55
chr2	3407200	3407400	E83
chr2	3407400	3407600	E84
chr2	3407600	3407800	E83
chr2	3407800	3408000	E30
chr2	3408000	3408400	E16
chr2	3408400	3408800	E29
chr2	3408800	3409200	E37
chr2	3409200	3409600	E17
chr2	3409600	3410000	E7
chr2	3410000	3410200	E87
chr2	3410200	3410400	E38
chr2	3410400	3412800	E2
chr2	3412800	3413000	E90
chr2	3413000	3413600	E38
chr2	3413600	3413800	E7
chr2	3413800	3415000	E38
chr2	3415000	3415200	E86
chr2	3415200	3415400	E18
chr2	3415400	3416400	E35
chr2	3416400	3416600	E34
chr2	3416600	3417000	E35
chr2	3417000	3417600	E87
chr2	3417600	3417800	E29
chr2	3417800	3418000	E37
chr2	3418000	3418200	E7
chr2	3418200	3419800	E66
chr2	3419800	3420000	E67
chr2	3420000	3420800	E66
chr2	3420800	3421400	E67
chr2	3421400	3421800	E66
chr2	3421800	3422400	E67
chr2	3422400	3422600	E53
chr2	3422600	3422800	E52
chr2	3422800	3423000	E62
chr2	3423000	3423200	E59
chr2	3423200	3423600	E54
chr2	3423600	3423800	E55
chr2	3423800	3424200	E54
chr2	3424200	3424400	E53
chr2	3424400	3424600	E54
chr2	3424600	3425000	E55
chr2	3425000	3425200	E65
chr2	3425200	3425400	E66
chr2	3425400	3425600	E67
chr2	3425600	3425800	E55
chr2	3425800	3426800	E66
chr2	3426800	3427000	E7
chr2	3427000	3427200	E6
chr2	3427200	3427400	E38
chr2	3427400	3428000	E7
chr2	3428000	3428200	E17
chr2	3428200	3428600	E38
chr2	3428600	3428800	E90
chr2	3428800	3429200	E55
chr2	3429200	3429400	E57
chr2	3429400	3429600	E66
chr2	3429600	3429800	E65
chr2	3429800	3430000	E4
chr2	3430000	3430200	E78
chr2	3430200	3430400	E5
chr2	3430400	3430800	E66
chr2	3430800	3431000	E65
chr2	3431000	3431600	E64
chr2	3431600	3431800	E65
chr2	3431800	3432400	E57
chr2	3432400	3432600	E59
chr2	3432600	3433000	E54
chr2	3433000	3433200	E66
chr2	3433200	3433400	E55
chr2	3433400	3433600	E57
chr2	3433600	3433800	E17
chr2	3433800	3434000	E38
chr2	3434000	3434400	E17
chr2	3434400	3434600	E57
chr2	3434600	3434800	E6
chr2	3434800	3435000	E7
chr2	3435000	3435200	E54
chr2	3435200	3435800	E57
chr2	3435800	3436200	E58
chr2	3436200	3436600	E59
chr2	3436600	3436800	E29
chr2	3436800	3437000	E30
chr2	3437000	3437400	E11
chr2	3437400	3437800	E13
chr2	3437800	3438000	E10
chr2	3438000	3438200	E15
chr2	3438200	3438400	E14
chr2	3438400	3438600	E10
chr2	3438600	3438800	E9
chr2	3438800	3439000	E8
chr2	3439000	3439200	E67
chr2	3439200	3439400	E58
chr2	3439400	3439800	E57
chr2	3439800	3440000	E64
chr2	3440000	3440400	E65
chr2	3440400	3442800	E4
chr2	3442800	3443200	E65
chr2	3443200	3443400	E64
chr2	3443400	3443800	E17
chr2	3443800	3444000	E38
chr2	3444000	3444200	E17
chr2	3444200	3444600	E37
chr2	3444600	3444800	E17
chr2	3444800	3445000	E38
chr2	3445000	3445200	E37
chr2	3445200	3445600	E38
chr2	3445600	3445800	E86
chr2	3445800	3447400	E65
chr2	3447400	3448200	E64
chr2	3448200	3448400	E65
chr2	3448400	3448600	E72
chr2	3448600	3448800	E4
chr2	3448800	3449000	E90
chr2	3449000	3449600	E4
chr2	3449600	3450800	E66
chr2	3450800	3451400	E67
chr2	3451400	3452000	E54
chr2	3452000	3452200	E59
chr2	3452200	3452600	E53
chr2	3452600	3452800	E56
chr2	3452800	3453400	E63
chr2	3453400	3453600	E58
chr2	3453600	3453800	E53
chr2	3453800	3454200	E54
chr2	3454200	3454400	E61
chr2	3454400	3454800	E60
chr2	3454800	3455000	E59
chr2	3455000	3455200	E60
chr2	3455200	3455400	E59
chr2	3455400	3455800	E60
chr2	3455800	3456400	E61
chr2	3456400	3456800	E60
chr2	3456800	3457000	E52
chr2	3457000	3457200	E61
chr2	3457200	3457400	E62
chr2	3457400	3457600	E59
chr2	3457600	3457800	E58
chr2	3457800	3458000	E50
chr2	3458000	3458200	E51
chr2	3458200	3458600	E54
chr2	3458600	3458800	E67
chr2	3458800	3461800	E66
chr2	3461800	3462200	E6
chr2	3462200	3462800	E38
chr2	3462800	3463000	E6
chr2	3463000	3463200	E7
chr2	3463200	3463400	E8
chr2	3463400	3463600	E9
chr2	3463600	3463800	E10
chr2	3463800	3464200	E9
chr2	3464200	3464400	E58
chr2	3464400	3464600	E59
chr2	3464600	3464800	E53
chr2	3464800	3465200	E52
chr2	3465200	3465600	E54
chr2	3465600	3466000	E9
chr2	3466000	3466200	E15
chr2	3466200	3466400	E16
chr2	3466400	3466600	E60
chr2	3466600	3466800	E53
chr2	3466800	3467000	E63
chr2	3467000	3467200	E53
chr2	3467200	3467800	E54
chr2	3467800	3468000	E53
chr2	3468000	3468200	E55
chr2	3468200	3468600	E54
chr2	3468600	3468800	E52
chr2	3468800	3469400	E54
chr2	3469400	3469800	E67
chr2	3469800	3470000	E52
chr2	3470000	3470600	E54
chr2	3470600	3471000	E67
chr2	3471000	3471200	E68
chr2	3471200	3471400	E54
chr2	3471400	3471800	E67
chr2	3471800	3472200	E7
chr2	3472200	3472400	E67
chr2	3472400	3472800	E66
chr2	3472800	3473000	E67
chr2	3473000	3473200	E54
chr2	3473200	3473400	E8
chr2	3473400	3473600	E10
chr2	3473600	3474000	E82
chr2	3474000	3474400	E10
chr2	3474400	3474800	E14
chr2	3474800	3475000	E29
chr2	3475000	3475400	E31
chr2	3475400	3476000	E9
chr2	3476000	3476200	E7
chr2	3476200	3476400	E8
chr2	3476400	3476600	E67
chr2	3476600	3476800	E54
chr2	3476800	3477000	E52
chr2	3477000	3477200	E56
chr2	3477200	3477400	E70
chr2	3477400	3477600	E29
chr2	3477600	3477800	E6
chr2	3477800	3478200	E7
chr2	3478200	3478400	E33
chr2	3478400	3478600	E28
chr2	3478600	3478800	E27
chr2	3478800	3479000	E31
chr2	3479000	3479200	E24
chr2	3479200	3479400	E21
chr2	3479400	3480400	E12
chr2	3480400	3480800	E23
chr2	3480800	3481000	E12
chr2	3481000	3481200	E13
chr2	3481200	3481600	E20
chr2	3481600	3481800	E31
chr2	3481800	3482000	E32
chr2	3482000	3482200	E34
chr2	3482200	3482400	E33
chr2	3482400	3482600	E29
chr2	3482600	3482800	E30
chr2	3482800	3483200	E8
chr2	3483200	3484000	E34
chr2	3484000	3484600	E37
chr2	3484600	3485200	E38
chr2	3485200	3485400	E86
chr2	3485400	3485800	E6
chr2	3485800	3486200	E38
chr2	3486200	3486400	E6
chr2	3486400	3486600	E1
chr2	3486600	3487800	E37
chr2	3487800	3488000	E17
chr2	3488000	3489000	E38
chr2	3489000	3489200	E6
chr2	3489200	3490400	E66
chr2	3490400	3490800	E6
chr2	3490800	3491000	E7
chr2	3491000	3491200	E30
chr2	3491200	3491800	E31
chr2	3491800	3492000	E30
chr2	3492000	3492200	E29
chr2	3492200	3492400	E37
chr2	3492400	3492600	E38
chr2	3492600	3493000	E7
chr2	3493000	3493800	E6
chr2	3493800	3494600	E66
chr2	3494600	3494800	E6
chr2	3494800	3495000	E38
chr2	3495000	3495200	E37
chr2	3495200	3495400	E29
chr2	3495400	3495800	E33
chr2	3495800	3496200	E6
chr2	3496200	3496400	E7
chr2	3496400	3497000	E6
chr2	3497000	3497200	E7
chr2	3497200	3497400	E8
chr2	3497400	3497600	E67
chr2	3497600	3497800	E66
chr2	3497800	3498600	E38
chr2	3498600	3499200	E6
chr2	3499200	3499400	E7
chr2	3499400	3500400	E66
chr2	3500400	3500800	E54
chr2	3500800	3501000	E53
chr2	3501000	3501200	E57
chr2	3501200	3501600	E65
chr2	3501600	3509800	E4
chr2	3509800	3510200	E36
chr2	3510200	3510400	E38
chr2	3510400	3510600	E1
chr2	3510600	3516200	E4
chr2	3516200	3516800	E5
chr2	3516800	3517000	E36
chr2	3517000	3517600	E2
chr2	3517600	3517800	E36
chr2	3517800	3521000	E2
chr2	3521000	3521200	E36
chr2	3521200	3521400	E38
chr2	3521400	3521800	E17
chr2	3521800	3522000	E15
chr2	3522000	3522200	E13
chr2	3522200	3522600	E12
chr2	3522600	3523200	E81
chr2	3523200	3523800	E11
chr2	3523800	3524000	E14
chr2	3524000	3524200	E15
chr2	3524200	3524400	E29
chr2	3524400	3524600	E7
chr2	3524600	3524800	E6
chr2	3524800	3525000	E38
chr2	3525000	3525200	E6
chr2	3525200	3525400	E5
chr2	3525400	3525600	E72
chr2	3525600	3526000	E55
chr2	3526000	3526200	E65
chr2	3526200	3526400	E64
chr2	3526400	3527000	E65
chr2	3527000	3527200	E55
chr2	3527200	3527600	E57
chr2	3527600	3528200	E55
chr2	3528200	3528600	E83
chr2	3528600	3528800	E82
chr2	3528800	3529000	E10
chr2	3529000	3529200	E82
chr2	3529200	3529400	E79
chr2	3529400	3579400	E71
chr2	3579400	3579600	E87
chr2	3579600	3579800	E5
chr2	3579800	3580000	E78
chr2	3580000	3580200	E72
chr2	3580200	3580400	E5
chr2	3580400	3580600	E90
chr2	3580600	3580800	E5
chr2	3580800	3582000	E4
chr2	3582000	3582200	E72
chr2	3582200	3582400	E38
chr2	3582400	3582600	E6
chr2	3582600	3582800	E72
chr2	3582800	3583000	E66
chr2	3583000	3583200	E54
chr2	3583200	3583400	E61
chr2	3583400	3583800	E62
chr2	3583800	3584400	E11
chr2	3584400	3584600	E62
chr2	3584600	3584800	E53
chr2	3584800	3585200	E64
chr2	3585200	3585400	E65
chr2	3585400	3586800	E4
chr2	3586800	3587400	E5
chr2	3587400	3587600	E90
chr2	3587600	3588000	E38
chr2	3588000	3588200	E36
chr2	3588200	3588400	E38
chr2	3588400	3588600	E1
chr2	3588600	3591800	E4
chr2	3591800	3592000	E90
chr2	3592000	3593600	E4
chr2	3593600	3593800	E72
chr2	3593800	3595000	E2
chr2	3595000	3595200	E36
chr2	3595200	3600400	E2
chr2	3600400	3600600	E89
chr2	3600600	3601000	E88
chr2	3601000	3601400	E87
chr2	3601400	3604800	E4
chr2	3604800	3605200	E17
chr2	3605200	3605400	E49
chr2	3605400	3605600	E9
chr2	3605600	3606000	E11
chr2	3606000	3606200	E12
chr2	3606200	3606400	E11
chr2	3606400	3606600	E10
chr2	3606600	3606800	E49
chr2	3606800	3607000	E38
chr2	3607000	3607200	E65
chr2	3607200	3608000	E4
chr2	3608000	3608200	E3
chr2	3608200	3608400	E39
chr2	3608400	3619000	E3
chr2	3619000	3619200	E65
chr2	3619200	3619400	E57
chr2	3619400	3619800	E56
chr2	3619800	3620000	E60
chr2	3620000	3620200	E59
chr2	3620200	3620400	E58
chr2	3620400	3620600	E57
chr2	3620600	3622200	E65
chr2	3622200	3622400	E17
chr2	3622400	3622600	E11
chr2	3622600	3623200	E12
chr2	3623200	3623400	E81
chr2	3623400	3623800	E9
chr2	3623800	3624000	E68
chr2	3624000	3624200	E69
chr2	3624200	3625400	E4
chr2	3625400	3625600	E69
chr2	3625600	3626000	E38
chr2	3626000	3626200	E17
chr2	3626200	3627000	E2
chr2	3627000	3627200	E89
chr2	3627200	3628400	E2
chr2	3628400	3628800	E78
chr2	3628800	3632600	E4
chr2	3632600	3633000	E5
chr2	3633000	3633400	E6
chr2	3633400	3633800	E38
chr2	3633800	3634000	E5
chr2	3634000	3634200	E72
chr2	3634200	3635000	E4
chr2	3635000	3636000	E3
chr2	3636000	3636200	E73
chr2	3636200	3642400	E3
chr2	3642400	3642800	E39
chr2	3642800	3651000	E3
chr2	3651000	3651200	E39
chr2	3651200	3651600	E4
chr2	3651600	3652000	E5
chr2	3652000	3652200	E74
chr2	3652200	3652400	E88
chr2	3652400	3652600	E15
chr2	3652600	3652800	E14
chr2	3652800	3653000	E17
chr2	3653000	3653200	E38
chr2	3653200	3653600	E30
chr2	3653600	3654000	E29
chr2	3654000	3654600	E30
chr2	3654600	3654800	E15
chr2	3654800	3655000	E16
chr2	3655000	3655200	E17
chr2	3655200	3655400	E38
chr2	3655400	3655600	E36
chr2	3655600	3657600	E2
chr2	3657600	3657800	E36
chr2	3657800	3658600	E2
chr2	3658600	3658800	E1
chr2	3658800	3659200	E34
chr2	3659200	3679200	E3
chr2	3679200	3679400	E65
chr2	3679400	3679600	E39
chr2	3679600	3680600	E65
chr2	3680600	3680800	E64
chr2	3680800	3681600	E65
chr2	3681600	3682200	E55
chr2	3682200	3682600	E54
chr2	3682600	3683000	E55
chr2	3683000	3683200	E54
chr2	3683200	3683400	E60
chr2	3683400	3683600	E53
chr2	3683600	3684000	E54
chr2	3684000	3684200	E56
chr2	3684200	3684400	E57
chr2	3684400	3687200	E4
chr2	3687200	3687400	E5
chr2	3687400	3692600	E4
chr2	3692600	3692800	E5
chr2	3692800	3693000	E72
chr2	3693000	3693800	E65
chr2	3693800	3694000	E78
chr2	3694000	3694400	E65
chr2	3694400	3697200	E66
chr2	3697200	3697600	E54
chr2	3697600	3698000	E61
chr2	3698000	3698200	E62
chr2	3698200	3698800	E11
chr2	3698800	3699000	E14
chr2	3699000	3700000	E11
chr2	3700000	3700200	E62
chr2	3700200	3700600	E61
chr2	3700600	3700800	E58
chr2	3700800	3701800	E66
chr2	3701800	3702800	E4
chr2	3702800	3703400	E38
chr2	3703400	3703600	E6
chr2	3703600	3703800	E7
chr2	3703800	3704000	E8
chr2	3704000	3704400	E30
chr2	3704400	3704600	E31
chr2	3704600	3704800	E24
chr2	3704800	3705000	E11
chr2	3705000	3705200	E31
chr2	3705200	3705400	E29
chr2	3705400	3705800	E30
chr2	3705800	3706000	E37
chr2	3706000	3706400	E38
chr2	3706400	3707000	E40
chr2	3707000	3707200	E8
chr2	3707200	3707400	E42
chr2	3707400	3707600	E40
chr2	3707600	3708000	E5
chr2	3708000	3724800	E3
chr2	3724800	3725000	E73
chr2	3725000	3751200	E3
chr2	3751200	3751600	E73
chr2	3751600	3759400	E3
chr2	3759400	3759600	E65
chr2	3759600	3760400	E64
chr2	3760400	3760800	E65
chr2	3760800	3761200	E66
chr2	3761200	3761600	E65
chr2	3761600	3773000	E3
chr2	3773000	3773200	E73
chr2	3773200	3776200	E3
chr2	3776200	3776400	E39
chr2	3776400	3842200	E3
chr2	3842200	3842400	E73
chr2	3842400	3850000	E3
chr2	3850000	3850200	E39
chr2	3850200	3855400	E3
chr2	3855400	3855600	E73
chr2	3855600	3894600	E3
chr2	3894600	3894800	E73
chr2	3894800	3912600	E3
chr2	3912600	3912800	E5
chr2	3912800	3919600	E4
chr2	3919600	3919800	E72
chr2	3919800	3920600	E2
chr2	3920600	3921200	E87
chr2	3921200	3921400	E2
chr2	3921400	3961000	E3
chr2	3961000	3961200	E39
chr2	3961200	3964200	E3
chr2	3964200	3964400	E73
chr2	3964400	3978600	E3
chr2	3978600	3979000	E73
chr2	3979000	4000800	E3
chr2	4000800	4001200	E39
chr2	4001200	4002200	E3
chr2	4002200	4002400	E73
chr2	4002400	4007000	E3
chr2	4007000	4007200	E39
chr2	4007200	4025400	E3
chr2	4025400	4025600	E73
chr2	4025600	4112000	E3
chr2	4112000	4112400	E73
chr2	4112400	4136400	E3
chr2	4136400	4136600	E73
chr2	4136600	4138000	E3
chr2	4138000	4138200	E73
chr2	4138200	4144000	E3
chr2	4144000	4144200	E73
chr2	4144200	4203000	E3
chr2	4203000	4203200	E73
chr2	4203200	4223600	E3
chr2	4223600	4224200	E39
chr2	4224200	4237600	E3
chr2	4237600	4237800	E39
chr2	4237800	4289400	E3
chr2	4289400	4289600	E73
chr2	4289600	4295000	E3
chr2	4295000	4295200	E73
chr2	4295200	4303200	E3
chr2	4303200	4303400	E73
chr2	4303400	4322600	E3
chr2	4322600	4323000	E39
chr2	4323000	4365000	E3
chr2	4365000	4365400	E65
chr2	4365400	4365800	E64
chr2	4365800	4366000	E63
chr2	4366000	4366200	E53
chr2	4366200	4366400	E55
chr2	4366400	4366600	E65
chr2	4366600	4431600	E3
chr2	4431600	4431800	E39
chr2	4431800	4464200	E3
chr2	4464200	4464400	E39
chr2	4464400	4474800	E3
chr2	4474800	4475000	E73
chr2	4475000	4479800	E3
chr2	4479800	4480200	E77
chr2	4480200	4526000	E3
chr2	4526000	4528800	E2
chr2	4528800	4535000	E3
chr2	4535000	4535200	E73
chr2	4535200	4547400	E3
chr2	4547400	4547600	E73
chr2	4547600	4555400	E3
chr2	4555400	4555600	E73
chr2	4555600	4599400	E3
chr2	4599400	4599800	E39
chr2	4599800	4600200	E3
chr2	4600200	4601200	E4
chr2	4601200	4601400	E39
chr2	4601400	4601800	E4
chr2	4601800	4604200	E3
chr2	4604200	4604400	E78
chr2	4604400	4646800	E3
chr2	4646800	4647200	E65
chr2	4647200	4647400	E64
chr2	4647400	4647800	E65
chr2	4647800	4648200	E64
chr2	4648200	4648600	E65
chr2	4648600	4703800	E3
chr2	4703800	4704200	E72
chr2	4704200	4740000	E3
chr2	4740000	4740400	E65
chr2	4740400	4740600	E64
chr2	4740600	4740800	E77
chr2	4740800	4887800	E3
chr2	4887800	4888000	E65
chr2	4888000	4888200	E64
chr2	4888200	4888800	E65
chr2	4888800	4889200	E57
chr2	4889200	4889600	E65
chr2	4889600	5009400	E3
chr2	5009400	5009600	E39
chr2	5009600	5012800	E3
chr2	5012800	5013000	E73
chr2	5013000	5119000	E71
chr2	5119000	5119200	E3
chr2	5119200	5119400	E73
chr2	5119400	5122800	E3
chr2	5122800	5123000	E73
chr2	5123000	5160600	E3
chr2	5160600	5160800	E72
chr2	5160800	5162600	E4
chr2	5162600	5162800	E5
chr2	5162800	5163000	E75
chr2	5163000	5163200	E35
chr2	5163200	5180600	E3
chr2	5180600	5180800	E73
chr2	5180800	5183400	E3
chr2	5183400	5183600	E73
chr2	5183600	5214400	E3
chr2	5214400	5214600	E73
chr2	5214600	5226600	E3
chr2	5226600	5226800	E73
chr2	5226800	5243600	E3
chr2	5243600	5243800	E73
chr2	5243800	5343400	E3
chr2	5343400	5343600	E73
chr2	5343600	5356400	E3
chr2	5356400	5356600	E39
chr2	5356600	5366800	E3
chr2	5366800	5367000	E73
chr2	5367000	5370400	E3
chr2	5370400	5370600	E73
chr2	5370600	5375600	E3
chr2	5375600	5376000	E65
chr2	5376000	5376200	E63
chr2	5376200	5376600	E65
chr2	5376600	5376800	E64
chr2	5376800	5377000	E63
chr2	5377000	5377200	E64
chr2	5377200	5377600	E65
chr2	5377600	5431800	E3
chr2	5431800	5432200	E39
chr2	5432200	5444400	E3
chr2	5444400	5444600	E39
chr2	5444600	5452800	E3
chr2	5452800	5453000	E73
chr2	5453000	5494600	E3
chr2	5494600	5494800	E39
chr2	5494800	5511000	E3
chr2	5511000	5511400	E39
chr2	5511400	5512600	E3
chr2	5512600	5512800	E39
chr2	5512800	5550000	E3
chr2	5550000	5551000	E39
chr2	5551000	5551400	E3
chr2	5551400	5551800	E39
chr2	5551800	5584400	E3
chr2	5584400	5584800	E39
chr2	5584800	5600200	E3
chr2	5600200	5600600	E73
chr2	5600600	5613800	E3
chr2	5613800	5614400	E39
chr2	5614400	5626600	E3
chr2	5626600	5626800	E73
chr2	5626800	5629400	E3
chr2	5629400	5629800	E39
chr2	5629800	5639800	E3
chr2	5639800	5640000	E39
chr2	5640000	5641400	E3
chr2	5641400	5641600	E73
chr2	5641600	5660800	E3
chr2	5660800	5661000	E73
chr2	5661000	5696200	E3
chr2	5696200	5696400	E73
chr2	5696400	5758400	E3
chr2	5758400	5759000	E39
chr2	5759000	5760800	E3
chr2	5760800	5761000	E73
chr2	5761000	5768200	E3
chr2	5768200	5768600	E2
chr2	5768600	5768800	E11
chr2	5768800	5769000	E70
chr2	5769000	5780200	E3
chr2	5780200	5780400	E73
chr2	5780400	5825400	E3
chr2	5825400	5826000	E87
chr2	5826000	5826200	E5
chr2	5826200	5831000	E4
chr2	5831000	5831400	E5
chr2	5831400	5832600	E4
chr2	5832600	5832800	E85
chr2	5832800	5833200	E84
chr2	5833200	5834000	E85
chr2	5834000	5834400	E84
chr2	5834400	5834600	E85
chr2	5834600	5835000	E4
chr2	5835000	5835200	E85
chr2	5835200	5835600	E4
chr2	5835600	5835800	E85
chr2	5835800	5836000	E84
chr2	5836000	5836200	E9
chr2	5836200	5836400	E8
chr2	5836400	5836800	E7
chr2	5836800	5837200	E85
chr2	5837200	5837400	E84
chr2	5837400	5837600	E83
chr2	5837600	5838000	E85
chr2	5838000	5838200	E4
chr2	5838200	5865800	E3
chr2	5865800	5866000	E85
chr2	5866000	5866400	E84
chr2	5866400	5866600	E85
chr2	5866600	5938200	E3
chr2	5938200	5938400	E73
chr2	5938400	5979600	E3
chr2	5979600	5979800	E39
chr2	5979800	6054800	E3
chr2	6054800	6055200	E65
chr2	6055200	6055800	E64
chr2	6055800	6056000	E65
chr2	6056000	6064800	E3
chr2	6064800	6065200	E2
chr2	6065200	6065800	E35
chr2	6065800	6066000	E18
chr2	6066000	6066400	E28
chr2	6066400	6066600	E18
chr2	6066600	6066800	E28
chr2	6066800	6067000	E27
chr2	6067000	6067200	E26
chr2	6067200	6067600	E22
chr2	6067600	6067800	E20
chr2	6067800	6068000	E22
chr2	6068000	6068200	E27
chr2	6068200	6068400	E28
chr2	6068400	6068800	E33
chr2	6068800	6069000	E34
chr2	6069000	6070400	E35
chr2	6070400	6070600	E34
chr2	6070600	6071200	E35
chr2	6071200	6071400	E18
chr2	6071400	6071600	E35
chr2	6071600	6071800	E34
chr2	6071800	6072000	E28
chr2	6072000	6072200	E20
chr2	6072200	6072400	E21
chr2	6072400	6072600	E22
chr2	6072600	6073400	E12
chr2	6073400	6074400	E23
chr2	6074400	6074600	E24
chr2	6074600	6075200	E25
chr2	6075200	6075400	E26
chr2	6075400	6075600	E28
chr2	6075600	6075800	E26
chr2	6075800	6076000	E28
chr2	6076000	6076200	E18
chr2	6076200	6077400	E34
chr2	6077400	6077800	E33
chr2	6077800	6078000	E34
chr2	6078000	6079000	E33
chr2	6079000	6079200	E35
chr2	6079200	6079400	E18
chr2	6079400	6079600	E35
chr2	6079600	6080000	E2
chr2	6080000	6080400	E35
chr2	6080400	6080800	E34
chr2	6080800	6081800	E33
chr2	6081800	6082600	E34
chr2	6082600	6083000	E35
chr2	6083000	6083800	E34
chr2	6083800	6084000	E33
chr2	6084000	6085200	E35
chr2	6085200	6085600	E33
chr2	6085600	6086000	E34
chr2	6086000	6086200	E33
chr2	6086200	6086400	E28
chr2	6086400	6086600	E26
chr2	6086600	6086800	E25
chr2	6086800	6087000	E34
chr2	6087000	6087200	E32
chr2	6087200	6087400	E27
chr2	6087400	6087600	E18
chr2	6087600	6088000	E35
chr2	6088000	6088600	E34
chr2	6088600	6089000	E35
chr2	6089000	6089800	E34
chr2	6089800	6090800	E35
chr2	6090800	6091000	E34
chr2	6091000	6091400	E33
chr2	6091400	6091600	E34
chr2	6091600	6092000	E33
chr2	6092000	6092200	E34
chr2	6092200	6092400	E35
chr2	6092400	6092600	E34
chr2	6092600	6093000	E35
chr2	6093000	6093200	E34
chr2	6093200	6093400	E35
chr2	6093400	6093600	E33
chr2	6093600	6093800	E28
chr2	6093800	6094200	E27
chr2	6094200	6094400	E28
chr2	6094400	6094600	E27
chr2	6094600	6094800	E20
chr2	6094800	6095200	E19
chr2	6095200	6095400	E27
chr2	6095400	6095600	E18
chr2	6095600	6096000	E35
chr2	6096000	6096200	E19
chr2	6096200	6096400	E18
chr2	6096400	6096600	E35
chr2	6096600	6096800	E18
chr2	6096800	6097000	E35
chr2	6097000	6097200	E34
chr2	6097200	6097800	E35
chr2	6097800	6099200	E2
chr2	6099200	6100000	E34
chr2	6100000	6100400	E33
chr2	6100400	6101000	E34
chr2	6101000	6101200	E35
chr2	6101200	6104600	E2
chr2	6104600	6104800	E89
chr2	6104800	6105000	E35
chr2	6105000	6105200	E34
chr2	6105200	6105400	E33
chr2	6105400	6105800	E35
chr2	6105800	6106000	E34
chr2	6106000	6107200	E35
chr2	6107200	6107600	E34
chr2	6107600	6107800	E33
chr2	6107800	6109600	E35
chr2	6109600	6110000	E34
chr2	6110000	6110200	E35
chr2	6110200	6111200	E2
chr2	6111200	6111400	E36
chr2	6111400	6112400	E35
chr2	6112400	6112600	E34
chr2	6112600	6114600	E35
chr2	6114600	6115000	E34
chr2	6115000	6115400	E35
chr2	6115400	6115600	E34
chr2	6115600	6115800	E32
chr2	6115800	6116000	E33
chr2	6116000	6117000	E34
chr2	6117000	6117400	E35
chr2	6117400	6117600	E34
chr2	6117600	6117800	E32
chr2	6117800	6118000	E35
chr2	6118000	6118200	E34
chr2	6118200	6118400	E33
chr2	6118400	6118800	E34
chr2	6118800	6119400	E33
chr2	6119400	6119600	E34
chr2	6119600	6120000	E33
chr2	6120000	6120200	E27
chr2	6120200	6120400	E28
chr2	6120400	6120600	E20
chr2	6120600	6121200	E23
chr2	6121200	6121400	E24
chr2	6121400	6122400	E12
chr2	6122400	6122600	E13
chr2	6122600	6122800	E14
chr2	6122800	6123000	E31
chr2	6123000	6123200	E24
chr2	6123200	6123400	E13
chr2	6123400	6123600	E16
chr2	6123600	6123800	E17
chr2	6123800	6124000	E37
chr2	6124000	6124800	E6
chr2	6124800	6125000	E38
chr2	6125000	6125400	E29
chr2	6125400	6126000	E30
chr2	6126000	6126200	E31
chr2	6126200	6126400	E30
chr2	6126400	6126600	E29
chr2	6126600	6126800	E8
chr2	6126800	6127000	E7
chr2	6127000	6127200	E6
chr2	6127200	6127400	E5
chr2	6127400	6130800	E4
chr2	6130800	6131000	E5
chr2	6131000	6134200	E2
chr2	6134200	6134600	E87
chr2	6134600	6141200	E3
chr2	6141200	6141400	E39
chr2	6141400	6141600	E3
chr2	6141600	6142000	E39
chr2	6142000	6175800	E3
chr2	6175800	6176000	E73
chr2	6176000	6208800	E3
chr2	6208800	6209000	E39
chr2	6209000	6212000	E2
chr2	6212000	6212200	E36
chr2	6212200	6212400	E38
chr2	6212400	6212600	E37
chr2	6212600	6212800	E38
chr2	6212800	6213000	E16
chr2	6213000	6213200	E37
chr2	6213200	6213600	E29
chr2	6213600	6213800	E13
chr2	6213800	6214000	E11
chr2	6214000	6214200	E14
chr2	6214200	6214400	E15
chr2	6214400	6214600	E17
chr2	6214600	6214800	E37
chr2	6214800	6215000	E38
chr2	6215000	6215200	E36
chr2	6215200	6219800	E2
chr2	6219800	6220000	E87
chr2	6220000	6220200	E35
chr2	6220200	6220600	E28
chr2	6220600	6220800	E27
chr2	6220800	6221600	E23
chr2	6221600	6222200	E22
chr2	6222200	6222400	E21
chr2	6222400	6222800	E26
chr2	6222800	6223000	E27
chr2	6223000	6223200	E88
chr2	6223200	6247600	E3
chr2	6247600	6247800	E73
chr2	6247800	6252800	E3
chr2	6252800	6253600	E2
chr2	6253600	6253800	E18
chr2	6253800	6254000	E26
chr2	6254000	6254400	E19
chr2	6254400	6254600	E88
chr2	6254600	6256400	E2
chr2	6256400	6256600	E39
chr2	6256600	6273800	E3
chr2	6273800	6274000	E39
chr2	6274000	6295400	E3
chr2	6295400	6295600	E39
chr2	6295600	6303800	E3
chr2	6303800	6304000	E39
chr2	6304000	6380400	E3
chr2	6380400	6380600	E39
chr2	6380600	6427600	E3
chr2	6427600	6427800	E73
chr2	6427800	6429800	E3
chr2	6429800	6430200	E4
chr2	6430200	6430600	E5
chr2	6430600	6431800	E65
chr2	6431800	6437600	E3
chr2	6437600	6437800	E73
chr2	6437800	6450000	E3
chr2	6450000	6450200	E39
chr2	6450200	6450800	E65
chr2	6450800	6451200	E64
chr2	6451200	6451400	E65
chr2	6451400	6455200	E4
chr2	6455200	6455400	E90
chr2	6455400	6455600	E38
chr2	6455600	6456000	E40
chr2	6456000	6551200	E3
chr2	6551200	6551400	E73
chr2	6551400	6636600	E3
chr2	6636600	6636800	E73
chr2	6636800	6674600	E3
chr2	6674600	6674800	E39
chr2	6674800	6675000	E35
chr2	6675000	6675200	E34
chr2	6675200	6675400	E28
chr2	6675400	6675600	E20
chr2	6675600	6676000	E26
chr2	6676000	6676200	E27
chr2	6676200	6676400	E28
chr2	6676400	6676600	E35
chr2	6676600	6677200	E36
chr2	6677200	6677600	E2
chr2	6677600	6677800	E72
chr2	6677800	6678000	E4
chr2	6678000	6678400	E5
chr2	6678400	6678600	E72
chr2	6678600	6681800	E4
chr2	6681800	6682000	E3
chr2	6682000	6682200	E73
chr2	6682200	6695200	E3
chr2	6695200	6695400	E73
chr2	6695400	6720800	E3
chr2	6720800	6721000	E73
chr2	6721000	6727400	E3
chr2	6727400	6727800	E73
chr2	6727800	6745800	E3
chr2	6745800	6746800	E39
chr2	6746800	6773000	E3
chr2	6773000	6773200	E73
chr2	6773200	6788800	E3
chr2	6788800	6789000	E40
chr2	6789000	6789200	E5
chr2	6789200	6790200	E4
chr2	6790200	6790600	E5
chr2	6790600	6790800	E34
chr2	6790800	6791200	E2
chr2	6791200	6792800	E4
chr2	6792800	6793000	E72
chr2	6793000	6793400	E65
chr2	6793400	6793600	E64
chr2	6793600	6793800	E65
chr2	6793800	6794000	E64
chr2	6794000	6795200	E65
chr2	6795200	6825600	E3
chr2	6825600	6825800	E73
chr2	6825800	6833200	E3
chr2	6833200	6833400	E73
chr2	6833400	6851000	E3
chr2	6851000	6859600	E71
chr2	6859600	6901600	E3
chr2	6901600	6902000	E39
chr2	6902000	6912200	E3
chr2	6912200	6912400	E39
chr2	6912400	6912600	E90
chr2	6912600	6912800	E86
chr2	6912800	6913000	E90
chr2	6913000	6913200	E38
chr2	6913200	6913600	E48
chr2	6913600	6913800	E87
chr2	6913800	6914400	E3
chr2	6914400	6914600	E39
chr2	6914600	6920600	E3
chr2	6920600	6921200	E73
chr2	6921200	6929800	E3
chr2	6929800	6930000	E73
chr2	6930000	6931400	E3
chr2	6931400	6931600	E39
chr2	6931600	6932600	E2
chr2	6932600	6932800	E36
chr2	6932800	6934200	E2
chr2	6934200	6935800	E4
chr2	6935800	6936000	E39
chr2	6936000	6952800	E3
chr2	6952800	6953000	E39
chr2	6953000	6963400	E3
chr2	6963400	6963800	E73
chr2	6963800	6968000	E3
chr2	6968000	6968200	E39
chr2	6968200	6968400	E16
chr2	6968400	6969000	E17
chr2	6969000	6973200	E3
chr2	6973200	6973600	E39
chr2	6973600	7003000	E3
chr2	7003000	7003600	E4
chr2	7003600	7003800	E65
chr2	7003800	7004200	E55
chr2	7004200	7004600	E38
chr2	7004600	7005000	E17
chr2	7005000	7005200	E7
chr2	7005200	7005800	E79
chr2	7005800	7006000	E80
chr2	7006000	7006200	E79
chr2	7006200	7006600	E46
chr2	7006600	7006800	E41
chr2	7006800	7007200	E38
chr2	7007200	7007600	E6
chr2	7007600	7007800	E90
chr2	7007800	7012600	E4
chr2	7012600	7012800	E39
chr2	7012800	7016000	E3
chr2	7016000	7016200	E2
chr2	7016200	7016800	E3
chr2	7016800	7017000	E2
chr2	7017000	7017200	E86
chr2	7017200	7017400	E38
chr2	7017400	7017600	E40
chr2	7017600	7017800	E41
chr2	7017800	7018200	E44
chr2	7018200	7018400	E42
chr2	7018400	7018600	E40
chr2	7018600	7019000	E38
chr2	7019000	7020200	E2
chr2	7020200	7020400	E36
chr2	7020400	7020600	E38
chr2	7020600	7020800	E74
chr2	7020800	7023000	E2
chr2	7023000	7023600	E38
chr2	7023600	7024000	E40
chr2	7024000	7024200	E39
chr2	7024200	7028000	E4
chr2	7028000	7028600	E5
chr2	7028600	7033400	E4
chr2	7033400	7033600	E36
chr2	7033600	7035800	E2
chr2	7035800	7036000	E72
chr2	7036000	7036600	E4
chr2	7036600	7036800	E38
chr2	7036800	7037000	E37
chr2	7037000	7037200	E17
chr2	7037200	7037600	E15
chr2	7037600	7038000	E17
chr2	7038000	7040800	E2
chr2	7040800	7041000	E72
chr2	7041000	7041400	E5
chr2	7041400	7041600	E2
chr2	7041600	7041800	E36
chr2	7041800	7049600	E2
chr2	7049600	7049800	E36
chr2	7049800	7050000	E37
chr2	7050000	7050200	E36
chr2	7050200	7050800	E38
chr2	7050800	7051000	E6
chr2	7051000	7051200	E38
chr2	7051200	7051400	E72
chr2	7051400	7052600	E2
chr2	7052600	7053800	E35
chr2	7053800	7054000	E18
chr2	7054000	7054200	E35
chr2	7054200	7054400	E33
chr2	7054400	7054600	E28
chr2	7054600	7054800	E26
chr2	7054800	7055000	E24
chr2	7055000	7056200	E23
chr2	7056200	7056400	E22
chr2	7056400	7056800	E23
chr2	7056800	7057000	E21
chr2	7057000	7057400	E12
chr2	7057400	7057800	E79
chr2	7057800	7058000	E80
chr2	7058000	7058200	E79
chr2	7058200	7058600	E11
chr2	7058600	7058800	E10
chr2	7058800	7059000	E30
chr2	7059000	7059400	E24
chr2	7059400	7059600	E30
chr2	7059600	7059800	E31
chr2	7059800	7060000	E30
chr2	7060000	7060400	E31
chr2	7060400	7060800	E11
chr2	7060800	7061200	E29
chr2	7061200	7061400	E30
chr2	7061400	7061600	E31
chr2	7061600	7062000	E11
chr2	7062000	7062200	E31
chr2	7062200	7062600	E24
chr2	7062600	7063600	E31
chr2	7063600	7063800	E11
chr2	7063800	7064000	E13
chr2	7064000	7064200	E14
chr2	7064200	7065600	E31
chr2	7065600	7066200	E24
chr2	7066200	7066800	E23
chr2	7066800	7067000	E21
chr2	7067000	7067400	E24
chr2	7067400	7067800	E23
chr2	7067800	7068000	E21
chr2	7068000	7068200	E31
chr2	7068200	7068400	E29
chr2	7068400	7069000	E31
chr2	7069000	7069200	E30
chr2	7069200	7069400	E37
chr2	7069400	7069600	E30
chr2	7069600	7069800	E19
chr2	7069800	7070000	E15
chr2	7070000	7070200	E14
chr2	7070200	7070400	E15
chr2	7070400	7070800	E16
chr2	7070800	7071000	E30
chr2	7071000	7071600	E24
chr2	7071600	7072600	E21
chr2	7072600	7073000	E22
chr2	7073000	7073200	E23
chr2	7073200	7073400	E12
chr2	7073400	7073600	E23
chr2	7073600	7073800	E14
chr2	7073800	7074000	E20
chr2	7074000	7074400	E21
chr2	7074400	7074800	E20
chr2	7074800	7075000	E31
chr2	7075000	7075200	E24
chr2	7075200	7075600	E11
chr2	7075600	7076200	E12
chr2	7076200	7076400	E23
chr2	7076400	7076600	E13
chr2	7076600	7076800	E14
chr2	7076800	7077000	E13
chr2	7077000	7077200	E11
chr2	7077200	7077400	E10
chr2	7077400	7078000	E12
chr2	7078000	7078200	E11
chr2	7078200	7078800	E29
chr2	7078800	7079200	E30
chr2	7079200	7079600	E14
chr2	7079600	7080000	E15
chr2	7080000	7080400	E16
chr2	7080400	7080600	E15
chr2	7080600	7080800	E14
chr2	7080800	7081000	E13
chr2	7081000	7081400	E12
chr2	7081400	7081600	E13
chr2	7081600	7082400	E23
chr2	7082400	7082600	E24
chr2	7082600	7082800	E31
chr2	7082800	7083000	E9
chr2	7083000	7083200	E8
chr2	7083200	7083400	E9
chr2	7083400	7083600	E10
chr2	7083600	7084000	E8
chr2	7084000	7084400	E10
chr2	7084400	7084800	E9
chr2	7084800	7085000	E14
chr2	7085000	7085200	E15
chr2	7085200	7086200	E11
chr2	7086200	7086400	E15
chr2	7086400	7086800	E16
chr2	7086800	7087200	E15
chr2	7087200	7087800	E17
chr2	7087800	7088000	E9
chr2	7088000	7088400	E10
chr2	7088400	7088600	E31
chr2	7088600	7089200	E30
chr2	7089200	7089600	E15
chr2	7089600	7089800	E14
chr2	7089800	7090000	E16
chr2	7090000	7090200	E17
chr2	7090200	7090600	E29
chr2	7090600	7090800	E19
chr2	7090800	7091000	E27
chr2	7091000	7091400	E19
chr2	7091400	7091800	E20
chr2	7091800	7092000	E19
chr2	7092000	7092200	E18
chr2	7092200	7092600	E19
chr2	7092600	7093000	E18
chr2	7093000	7093200	E19
chr2	7093200	7093400	E28
chr2	7093400	7093600	E29
chr2	7093600	7093800	E19
chr2	7093800	7094000	E15
chr2	7094000	7094400	E16
chr2	7094400	7094600	E15
chr2	7094600	7094800	E13
chr2	7094800	7095400	E14
chr2	7095400	7095600	E11
chr2	7095600	7095800	E12
chr2	7095800	7096000	E23
chr2	7096000	7096200	E21
chr2	7096200	7096400	E13
chr2	7096400	7096600	E11
chr2	7096600	7097200	E10
chr2	7097200	7097800	E11
chr2	7097800	7098000	E30
chr2	7098000	7098200	E31
chr2	7098200	7099000	E11
chr2	7099000	7099200	E10
chr2	7099200	7099400	E11
chr2	7099400	7099600	E31
chr2	7099600	7100000	E30
chr2	7100000	7100400	E31
chr2	7100400	7100600	E13
chr2	7100600	7101000	E12
chr2	7101000	7101400	E13
chr2	7101400	7101600	E14
chr2	7101600	7102000	E13
chr2	7102000	7102200	E30
chr2	7102200	7102400	E29
chr2	7102400	7102600	E30
chr2	7102600	7103200	E29
chr2	7103200	7103800	E17
chr2	7103800	7104200	E29
chr2	7104200	7104600	E38
chr2	7104600	7104800	E36
chr2	7104800	7105000	E38
chr2	7105000	7105200	E36
chr2	7105200	7105400	E37
chr2	7105400	7105600	E7
chr2	7105600	7105800	E8
chr2	7105800	7106000	E17
chr2	7106000	7106600	E29
chr2	7106600	7106800	E37
chr2	7106800	7107000	E34
chr2	7107000	7107200	E33
chr2	7107200	7107400	E34
chr2	7107400	7107600	E33
chr2	7107600	7107800	E75
chr2	7107800	7108000	E29
chr2	7108000	7108200	E30
chr2	7108200	7108400	E13
chr2	7108400	7108600	E23
chr2	7108600	7108800	E22
chr2	7108800	7109000	E12
chr2	7109000	7109200	E11
chr2	7109200	7109400	E30
chr2	7109400	7109600	E32
chr2	7109600	7109800	E28
chr2	7109800	7110000	E32
chr2	7110000	7110200	E34
chr2	7110200	7110400	E35
chr2	7110400	7110600	E34
chr2	7110600	7110800	E33
chr2	7110800	7111000	E32
chr2	7111000	7111200	E27
chr2	7111200	7111600	E25
chr2	7111600	7111800	E26
chr2	7111800	7112200	E27
chr2	7112200	7112400	E26
chr2	7112400	7112800	E28
chr2	7112800	7113000	E32
chr2	7113000	7113400	E28
chr2	7113400	7113600	E27
chr2	7113600	7113800	E25
chr2	7113800	7114000	E26
chr2	7114000	7114400	E25
chr2	7114400	7114600	E26
chr2	7114600	7115000	E20
chr2	7115000	7115200	E18
chr2	7115200	7115400	E33
chr2	7115400	7115600	E34
chr2	7115600	7115800	E33
chr2	7115800	7116000	E32
chr2	7116000	7116400	E26
chr2	7116400	7116600	E19
chr2	7116600	7117000	E18
chr2	7117000	7117200	E15
chr2	7117200	7117400	E14
chr2	7117400	7117600	E13
chr2	7117600	7117800	E21
chr2	7117800	7118000	E26
chr2	7118000	7118200	E25
chr2	7118200	7119400	E31
chr2	7119400	7119600	E32
chr2	7119600	7120000	E27
chr2	7120000	7120800	E33
chr2	7120800	7121000	E34
chr2	7121000	7121200	E33
chr2	7121200	7121400	E37
chr2	7121400	7122400	E29
chr2	7122400	7122600	E30
chr2	7122600	7122800	E13
chr2	7122800	7123000	E11
chr2	7123000	7123600	E12
chr2	7123600	7123800	E11
chr2	7123800	7124000	E12
chr2	7124000	7124200	E23
chr2	7124200	7124600	E13
chr2	7124600	7125000	E31
chr2	7125000	7125200	E23
chr2	7125200	7125400	E21
chr2	7125400	7125600	E22
chr2	7125600	7127800	E12
chr2	7127800	7128000	E23
chr2	7128000	7128400	E22
chr2	7128400	7130000	E23
chr2	7130000	7130200	E22
chr2	7130200	7130400	E23
chr2	7130400	7130600	E26
chr2	7130600	7130800	E28
chr2	7130800	7131000	E31
chr2	7131000	7131200	E32
chr2	7131200	7131400	E26
chr2	7131400	7131600	E25
chr2	7131600	7131800	E26
chr2	7131800	7132000	E20
chr2	7132000	7132400	E24
chr2	7132400	7132600	E23
chr2	7132600	7133800	E12
chr2	7133800	7135800	E23
chr2	7135800	7136200	E24
chr2	7136200	7136600	E31
chr2	7136600	7137000	E32
chr2	7137000	7137200	E31
chr2	7137200	7137400	E30
chr2	7137400	7138400	E19
chr2	7138400	7138600	E25
chr2	7138600	7139400	E24
chr2	7139400	7139600	E23
chr2	7139600	7139800	E31
chr2	7139800	7140000	E30
chr2	7140000	7140400	E31
chr2	7140400	7140600	E30
chr2	7140600	7140800	E28
chr2	7140800	7141200	E35
chr2	7141200	7141400	E34
chr2	7141400	7141600	E35
chr2	7141600	7141800	E28
chr2	7141800	7142000	E18
chr2	7142000	7142200	E35
chr2	7142200	7142400	E34
chr2	7142400	7142600	E33
chr2	7142600	7142800	E34
chr2	7142800	7143000	E18
chr2	7143000	7143600	E35
chr2	7143600	7143800	E34
chr2	7143800	7144200	E33
chr2	7144200	7144600	E32
chr2	7144600	7145000	E30
chr2	7145000	7145200	E29
chr2	7145200	7145400	E30
chr2	7145400	7145800	E24
chr2	7145800	7146000	E31
chr2	7146000	7146200	E29
chr2	7146200	7146400	E31
chr2	7146400	7146600	E30
chr2	7146600	7147000	E11
chr2	7147000	7147400	E12
chr2	7147400	7147600	E11
chr2	7147600	7149200	E12
chr2	7149200	7149600	E11
chr2	7149600	7149800	E13
chr2	7149800	7150200	E11
chr2	7150200	7150400	E13
chr2	7150400	7150800	E11
chr2	7150800	7151200	E23
chr2	7151200	7151400	E20
chr2	7151400	7151600	E13
chr2	7151600	7151800	E12
chr2	7151800	7152200	E13
chr2	7152200	7153000	E12
chr2	7153000	7153200	E13
chr2	7153200	7153800	E14
chr2	7153800	7154000	E11
chr2	7154000	7154200	E13
chr2	7154200	7154400	E11
chr2	7154400	7154800	E13
chr2	7154800	7155200	E14
chr2	7155200	7156200	E10
chr2	7156200	7156600	E15
chr2	7156600	7156800	E16
chr2	7156800	7157000	E14
chr2	7157000	7157400	E11
chr2	7157400	7157600	E10
chr2	7157600	7157800	E13
chr2	7157800	7158800	E11
chr2	7158800	7159000	E31
chr2	7159000	7159200	E11
chr2	7159200	7159400	E10
chr2	7159400	7159800	E9
chr2	7159800	7160000	E49
chr2	7160000	7160400	E9
chr2	7160400	7160600	E8
chr2	7160600	7160800	E9
chr2	7160800	7161000	E8
chr2	7161000	7161400	E29
chr2	7161400	7161800	E31
chr2	7161800	7162000	E13
chr2	7162000	7162200	E14
chr2	7162200	7162400	E11
chr2	7162400	7162600	E15
chr2	7162600	7162800	E14
chr2	7162800	7163000	E11
chr2	7163000	7163400	E13
chr2	7163400	7163600	E11
chr2	7163600	7163800	E14
chr2	7163800	7164000	E13
chr2	7164000	7164200	E15
chr2	7164200	7164400	E16
chr2	7164400	7164800	E50
chr2	7164800	7165200	E59
chr2	7165200	7165400	E60
chr2	7165400	7165600	E29
chr2	7165600	7165800	E30
chr2	7165800	7166000	E88
chr2	7166000	7166600	E29
chr2	7166600	7166800	E37
chr2	7166800	7167200	E31
chr2	7167200	7167600	E24
chr2	7167600	7168000	E25
chr2	7168000	7168200	E32
chr2	7168200	7169000	E31
chr2	7169000	7170200	E24
chr2	7170200	7170400	E30
chr2	7170400	7170600	E37
chr2	7170600	7171000	E30
chr2	7171000	7171200	E37
chr2	7171200	7171400	E8
chr2	7171400	7171600	E9
chr2	7171600	7171800	E10
chr2	7171800	7172200	E9
chr2	7172200	7172400	E68
chr2	7172400	7172600	E8
chr2	7172600	7172800	E7
chr2	7172800	7173000	E8
chr2	7173000	7173400	E7
chr2	7173400	7173600	E8
chr2	7173600	7173800	E7
chr2	7173800	7174200	E29
chr2	7174200	7174400	E34
chr2	7174400	7174600	E33
chr2	7174600	7174800	E32
chr2	7174800	7175000	E33
chr2	7175000	7175200	E34
chr2	7175200	7175400	E33
chr2	7175400	7175600	E34
chr2	7175600	7175800	E32
chr2	7175800	7176000	E7
chr2	7176000	7176400	E8
chr2	7176400	7177000	E37
chr2	7177000	7177200	E29
chr2	7177200	7177400	E8
chr2	7177400	7177600	E37
chr2	7177600	7177800	E29
chr2	7177800	7178000	E15
chr2	7178000	7178200	E14
chr2	7178200	7178400	E31
chr2	7178400	7178600	E33
chr2	7178600	7178800	E34
chr2	7178800	7179000	E35
chr2	7179000	7179200	E34
chr2	7179200	7180000	E35
chr2	7180000	7180200	E34
chr2	7180200	7180600	E35
chr2	7180600	7181200	E34
chr2	7181200	7181600	E35
chr2	7181600	7181800	E37
chr2	7181800	7182000	E7
chr2	7182000	7182200	E6
chr2	7182200	7182400	E38
chr2	7182400	7182600	E6
chr2	7182600	7182800	E37
chr2	7182800	7183000	E38
chr2	7183000	7183200	E86
chr2	7183200	7183400	E37
chr2	7183400	7183600	E65
chr2	7183600	7183800	E57
chr2	7183800	7184200	E59
chr2	7184200	7184400	E15
chr2	7184400	7184600	E16
chr2	7184600	7184800	E15
chr2	7184800	7185000	E16
chr2	7185000	7185600	E37
chr2	7185600	7186200	E38
chr2	7186200	7186400	E17
chr2	7186400	7186600	E37
chr2	7186600	7186800	E86
chr2	7186800	7187400	E38
chr2	7187400	7187800	E6
chr2	7187800	7188800	E34
chr2	7188800	7189000	E35
chr2	7189000	7189400	E34
chr2	7189400	7189800	E35
chr2	7189800	7190600	E2
chr2	7190600	7190800	E36
chr2	7190800	7191200	E38
chr2	7191200	7191400	E90
chr2	7191400	7193400	E4
chr2	7193400	7193800	E38
chr2	7193800	7194000	E37
chr2	7194000	7194200	E31
chr2	7194200	7194400	E30
chr2	7194400	7194600	E29
chr2	7194600	7195200	E38
chr2	7195200	7195400	E6
chr2	7195400	7196200	E38
chr2	7196200	7196400	E36
chr2	7196400	7197600	E2
chr2	7197600	7197800	E36
chr2	7197800	7198000	E38
chr2	7198000	7198200	E70
chr2	7198200	7199000	E65
chr2	7199000	7199200	E66
chr2	7199200	7199400	E54
chr2	7199400	7199600	E55
chr2	7199600	7199800	E54
chr2	7199800	7200000	E67
chr2	7200000	7200400	E57
chr2	7200400	7201800	E66
chr2	7201800	7202000	E65
chr2	7202000	7202400	E55
chr2	7202400	7202600	E57
chr2	7202600	7202800	E65
chr2	7202800	7203800	E4
chr2	7203800	7204000	E78
chr2	7204000	7204200	E5
chr2	7204200	7205800	E3
chr2	7205800	7206000	E39
chr2	7206000	7206800	E3
chr2	7206800	7207000	E39
chr2	7207000	7209000	E4
chr2	7209000	7209600	E65
chr2	7209600	7209800	E17
chr2	7209800	7210000	E57
chr2	7210000	7210400	E65
chr2	7210400	7212200	E4
chr2	7212200	7212400	E55
chr2	7212400	7212600	E17
chr2	7212600	7213800	E4
chr2	7213800	7214000	E5
chr2	7214000	7214200	E90
chr2	7214200	7214600	E5
chr2	7214600	7233600	E3
chr2	7233600	7233800	E39
chr2	7233800	7236200	E3
chr2	7236200	7237200	E65
chr2	7237200	7237400	E39
chr2	7237400	7237600	E16
chr2	7237600	7237800	E50
chr2	7237800	7238000	E8
chr2	7238000	7238200	E6
chr2	7238200	7238400	E65
chr2	7238400	7249600	E3
chr2	7249600	7250400	E65
chr2	7250400	7252000	E4
chr2	7252000	7252200	E78
chr2	7252200	7255000	E4
chr2	7255000	7255800	E65
chr2	7255800	7256400	E57
chr2	7256400	7256600	E58
chr2	7256600	7256800	E55
chr2	7256800	7257000	E57
chr2	7257000	7257200	E55
chr2	7257200	7257400	E54
chr2	7257400	7257600	E55
chr2	7257600	7258800	E65
chr2	7258800	7259200	E55
chr2	7259200	7259400	E58
chr2	7259400	7259600	E60
chr2	7259600	7259800	E61
chr2	7259800	7260000	E52
chr2	7260000	7260200	E67
chr2	7260200	7260400	E66
chr2	7260400	7260600	E72
chr2	7260600	7260800	E5
chr2	7260800	7261400	E4
chr2	7261400	7261600	E5
chr2	7261600	7261800	E70
chr2	7261800	7262200	E66
chr2	7262200	7262800	E65
chr2	7262800	7270600	E3
chr2	7270600	7270800	E77
chr2	7270800	7271000	E65
chr2	7271000	7271200	E2
chr2	7271200	7271600	E39
chr2	7271600	7285600	E3
chr2	7285600	7286200	E65
chr2	7286200	7286400	E64
chr2	7286400	7287200	E65
chr2	7287200	7291400	E3
chr2	7291400	7291600	E73
chr2	7291600	7291800	E77
chr2	7291800	7305200	E3
chr2	7305200	7305400	E39
chr2	7305400	7321200	E3
chr2	7321200	7321400	E73
chr2	7321400	7328800	E3
chr2	7328800	7329400	E4
chr2	7329400	7329600	E72
chr2	7329600	7333400	E4
chr2	7333400	7333800	E39
chr2	7333800	7336200	E3
chr2	7336200	7336400	E39
chr2	7336400	7339200	E3
chr2	7339200	7339600	E4
chr2	7339600	7340000	E65
chr2	7340000	7341000	E66
chr2	7341000	7341200	E65
chr2	7341200	7341400	E53
chr2	7341400	7341600	E56
chr2	7341600	7341800	E59
chr2	7341800	7342000	E58
chr2	7342000	7342200	E59
chr2	7342200	7342400	E63
chr2	7342400	7342600	E57
chr2	7342600	7342800	E58
chr2	7342800	7343000	E59
chr2	7343000	7343200	E58
chr2	7343200	7343800	E57
chr2	7343800	7344000	E58
chr2	7344000	7344200	E57
chr2	7344200	7344800	E65
chr2	7344800	7345800	E4
chr2	7345800	7346200	E5
chr2	7346200	7347600	E4
chr2	7347600	7347800	E65
chr2	7347800	7348400	E57
chr2	7348400	7348600	E54
chr2	7348600	7348800	E55
chr2	7348800	7349200	E65
chr2	7349200	7349400	E57
chr2	7349400	7349600	E65
chr2	7349600	7349800	E66
chr2	7349800	7352000	E65
chr2	7352000	7354800	E3
chr2	7354800	7355200	E73
chr2	7355200	7373200	E3
chr2	7373200	7373400	E73
chr2	7373400	7381000	E3
chr2	7381000	7381200	E65
chr2	7381200	7381400	E57
chr2	7381400	7381600	E58
chr2	7381600	7381800	E57
chr2	7381800	7382000	E59
chr2	7382000	7382200	E57
chr2	7382200	7382400	E54
chr2	7382400	7382600	E53
chr2	7382600	7382800	E56
chr2	7382800	7383000	E58
chr2	7383000	7383400	E64
chr2	7383400	7385200	E65
chr2	7385200	7385600	E66
chr2	7385600	7385800	E58
chr2	7385800	7386000	E54
chr2	7386000	7386200	E55
chr2	7386200	7387000	E66
chr2	7387000	7388800	E4
chr2	7388800	7389600	E65
chr2	7389600	7389800	E63
chr2	7389800	7390000	E53
chr2	7390000	7390600	E57
chr2	7390600	7390800	E53
chr2	7390800	7391000	E54
chr2	7391000	7391400	E55
chr2	7391400	7391600	E66
chr2	7391600	7393400	E4
chr2	7393400	7394400	E65
chr2	7394400	7394600	E64
chr2	7394600	7395000	E65
chr2	7395000	7395600	E4
chr2	7395600	7395800	E5
chr2	7395800	7399600	E4
chr2	7399600	7399800	E5
chr2	7399800	7402600	E4
chr2	7402600	7403000	E66
chr2	7403000	7403200	E6
chr2	7403200	7403400	E66
chr2	7403400	7404000	E4
chr2	7404000	7404200	E78
chr2	7404200	7404400	E5
chr2	7404400	7407800	E3
chr2	7407800	7408200	E39
chr2	7408200	7412400	E3
chr2	7412400	7412600	E39
chr2	7412600	7419800	E3
chr2	7419800	7420800	E65
chr2	7420800	7421000	E57
chr2	7421000	7421200	E54
chr2	7421200	7421400	E53
chr2	7421400	7421600	E55
chr2	7421600	7421800	E57
chr2	7421800	7422000	E56
chr2	7422000	7422200	E58
chr2	7422200	7422400	E55
chr2	7422400	7422600	E65
chr2	7422600	7428000	E3
chr2	7428000	7428200	E65
chr2	7428200	7428400	E57
chr2	7428400	7428600	E56
chr2	7428600	7428800	E57
chr2	7428800	7429000	E55
chr2	7429000	7429400	E54
chr2	7429400	7430000	E55
chr2	7430000	7430200	E54
chr2	7430200	7430400	E57
chr2	7430400	7430600	E64
chr2	7430600	7431000	E63
chr2	7431000	7431200	E64
chr2	7431200	7431600	E65
chr2	7431600	7431800	E57
chr2	7431800	7432000	E53
chr2	7432000	7432200	E60
chr2	7432200	7432400	E58
chr2	7432400	7432600	E57
chr2	7432600	7432800	E53
chr2	7432800	7433000	E63
chr2	7433000	7433200	E53
chr2	7433200	7433400	E57
chr2	7433400	7433800	E65
chr2	7433800	7434200	E55
chr2	7434200	7434400	E65
chr2	7434400	7444600	E3
chr2	7444600	7444800	E73
chr2	7444800	7447000	E3
chr2	7447000	7447200	E65
chr2	7447200	7447400	E64
chr2	7447400	7447800	E65
chr2	7447800	7448000	E57
chr2	7448000	7448400	E65
chr2	7448400	7448800	E64
chr2	7448800	7449000	E65
chr2	7449000	7449200	E67
chr2	7449200	7449800	E65
chr2	7449800	7450000	E64
chr2	7450000	7450200	E58
chr2	7450200	7452200	E65
chr2	7452200	7452400	E39
chr2	7452400	7453200	E3
chr2	7453200	7453400	E39
chr2	7453400	7462800	E3
chr2	7462800	7463000	E39
chr2	7463000	7465400	E4
chr2	7465400	7466600	E65
chr2	7466600	7467000	E64
chr2	7467000	7467400	E65
chr2	7467400	7480200	E3
chr2	7480200	7481800	E65
chr2	7481800	7482200	E64
chr2	7482200	7482400	E65
chr2	7482400	7482600	E57
chr2	7482600	7482800	E64
chr2	7482800	7486200	E65
chr2	7486200	7486600	E64
chr2	7486600	7487000	E65
chr2	7487000	7487200	E64
chr2	7487200	7487400	E65
chr2	7487400	7487600	E64
chr2	7487600	7487800	E67
chr2	7487800	7488000	E66
chr2	7488000	7490200	E4
chr2	7490200	7490600	E66
chr2	7490600	7490800	E65
chr2	7490800	7491000	E66
chr2	7491000	7491200	E55
chr2	7491200	7491400	E67
chr2	7491400	7491800	E57
chr2	7491800	7492000	E59
chr2	7492000	7492200	E53
chr2	7492200	7492600	E57
chr2	7492600	7492800	E56
chr2	7492800	7493000	E60
chr2	7493000	7493400	E53
chr2	7493400	7493600	E63
chr2	7493600	7493800	E57
chr2	7493800	7494000	E54
chr2	7494000	7494600	E67
chr2	7494600	7496000	E66
chr2	7496000	7496400	E67
chr2	7496400	7497200	E66
chr2	7497200	7497400	E67
chr2	7497400	7498000	E66
chr2	7498000	7499600	E65
chr2	7499600	7499800	E57
chr2	7499800	7500200	E4
chr2	7500200	7500400	E5
chr2	7500400	7501200	E4
chr2	7501200	7501600	E5
chr2	7501600	7503800	E4
chr2	7503800	7504000	E39
chr2	7504000	7507800	E3
chr2	7507800	7508000	E39
chr2	7508000	7508400	E3
chr2	7508400	7515000	E4
chr2	7515000	7515200	E66
chr2	7515200	7515600	E67
chr2	7515600	7517200	E66
chr2	7517200	7517600	E67
chr2	7517600	7517800	E66
chr2	7517800	7518000	E55
chr2	7518000	7518400	E53
chr2	7518400	7518600	E52
chr2	7518600	7518800	E63
chr2	7518800	7519200	E64
chr2	7519200	7519400	E58
chr2	7519400	7519600	E64
chr2	7519600	7521400	E65
chr2	7521400	7522000	E64
chr2	7522000	7522200	E65
chr2	7522200	7522600	E64
chr2	7522600	7522800	E53
chr2	7522800	7524800	E63
chr2	7524800	7525000	E64
chr2	7525000	7525200	E53
chr2	7525200	7525600	E57
chr2	7525600	7525800	E65
chr2	7525800	7526200	E64
chr2	7526200	7526400	E65
chr2	7526400	7526800	E64
chr2	7526800	7527000	E65
chr2	7527000	7527200	E64
chr2	7527200	7527800	E65
chr2	7527800	7528200	E64
chr2	7528200	7528400	E65
chr2	7528400	7533400	E4
chr2	7533400	7534200	E39
chr2	7534200	7540000	E3
chr2	7540000	7540800	E65
chr2	7540800	7541000	E64
chr2	7541000	7541200	E63
chr2	7541200	7541600	E53
chr2	7541600	7541800	E57
chr2	7541800	7542400	E63
chr2	7542400	7542600	E58
chr2	7542600	7543200	E63
chr2	7543200	7543600	E64
chr2	7543600	7545400	E65
chr2	7545400	7545600	E57
chr2	7545600	7546000	E53
chr2	7546000	7546200	E59
chr2	7546200	7546400	E60
chr2	7546400	7546600	E56
chr2	7546600	7546800	E53
chr2	7546800	7547000	E52
chr2	7547000	7547200	E53
chr2	7547200	7547800	E63
chr2	7547800	7548000	E53
chr2	7548000	7548200	E58
chr2	7548200	7548600	E57
chr2	7548600	7548800	E58
chr2	7548800	7549000	E62
chr2	7549000	7549400	E61
chr2	7549400	7549800	E57
chr2	7549800	7550000	E58
chr2	7550000	7550200	E59
chr2	7550200	7550400	E53
chr2	7550400	7550600	E63
chr2	7550600	7550800	E53
chr2	7550800	7551000	E54
chr2	7551000	7551200	E67
chr2	7551200	7551800	E66
chr2	7551800	7553200	E65
chr2	7553200	7560200	E3
chr2	7560200	7560400	E39
chr2	7560400	7567400	E3
chr2	7567400	7567800	E16
chr2	7567800	7568600	E38
chr2	7568600	7569000	E65
chr2	7569000	7569200	E38
chr2	7569200	7569400	E90
chr2	7569400	7569600	E6
chr2	7569600	7569800	E78
chr2	7569800	7570400	E4
chr2	7570400	7570600	E38
chr2	7570600	7571200	E6
chr2	7571200	7571400	E7
chr2	7571400	7571600	E38
chr2	7571600	7571800	E39
chr2	7571800	7590400	E3
chr2	7590400	7590600	E73
chr2	7590600	7629000	E3
chr2	7629000	7629200	E73
chr2	7629200	7638600	E3
chr2	7638600	7638800	E39
chr2	7638800	7639200	E65
chr2	7639200	7639400	E55
chr2	7639400	7639800	E57
chr2	7639800	7640000	E59
chr2	7640000	7640400	E58
chr2	7640400	7640600	E57
chr2	7640600	7641600	E65
chr2	7641600	7642000	E4
chr2	7642000	7645200	E3
chr2	7645200	7645600	E4
chr2	7645600	7645800	E5
chr2	7645800	7646600	E4
chr2	7646600	7647000	E78
chr2	7647000	7648200	E4
chr2	7648200	7648400	E39
chr2	7648400	7658400	E3
chr2	7658400	7658600	E5
chr2	7658600	7658800	E78
chr2	7658800	7659000	E72
chr2	7659000	7659200	E65
chr2	7659200	7659400	E64
chr2	7659400	7660000	E65
chr2	7660000	7685200	E3
chr2	7685200	7685400	E39
chr2	7685400	7705000	E3
chr2	7705000	7705200	E73
chr2	7705200	7712200	E3
chr2	7712200	7713200	E87
chr2	7713200	7713800	E88
chr2	7713800	7714200	E87
chr2	7714200	7714600	E39
chr2	7714600	7739200	E3
chr2	7739200	7739600	E39
chr2	7739600	7748400	E3
chr2	7748400	7749600	E65
chr2	7749600	7750000	E55
chr2	7750000	7750200	E54
chr2	7750200	7750600	E59
chr2	7750600	7750800	E60
chr2	7750800	7751400	E54
chr2	7751400	7751600	E57
chr2	7751600	7751800	E65
chr2	7751800	7752000	E55
chr2	7752000	7752200	E64
chr2	7752200	7752800	E65
chr2	7752800	7760000	E3
chr2	7760000	7760200	E39
chr2	7760200	7767400	E3
chr2	7767400	7768000	E65
chr2	7768000	7768200	E58
chr2	7768200	7768400	E59
chr2	7768400	7770800	E65
chr2	7770800	7771000	E39
chr2	7771000	7773200	E3
chr2	7773200	7773800	E4
chr2	7773800	7774200	E70
chr2	7774200	7774400	E36
chr2	7774400	7774800	E89
chr2	7774800	7775000	E18
chr2	7775000	7775200	E37
chr2	7775200	7775400	E72
chr2	7775400	7775600	E5
chr2	7775600	7776000	E4
chr2	7776000	7784800	E3
chr2	7784800	7786200	E65
chr2	7786200	7786400	E57
chr2	7786400	7786600	E58
chr2	7786600	7787000	E59
chr2	7787000	7787200	E56
chr2	7787200	7787400	E57
chr2	7787400	7787600	E59
chr2	7787600	7787800	E57
chr2	7787800	7788000	E65
chr2	7788000	7788200	E57
chr2	7788200	7788400	E64
chr2	7788400	7788600	E58
chr2	7788600	7788800	E63
chr2	7788800	7789000	E60
chr2	7789000	7789400	E59
chr2	7789400	7789600	E58
chr2	7789600	7789800	E66
chr2	7789800	7790200	E67
chr2	7790200	7790400	E66
chr2	7790400	7801600	E4
chr2	7801600	7802200	E5
chr2	7802200	7806200	E4
chr2	7806200	7806400	E66
chr2	7806400	7806600	E55
chr2	7806600	7806800	E54
chr2	7806800	7807000	E58
chr2	7807000	7807600	E57
chr2	7807600	7808000	E65
chr2	7808000	7810600	E3
chr2	7810600	7811200	E65
chr2	7811200	7811400	E57
chr2	7811400	7811800	E53
chr2	7811800	7812000	E59
chr2	7812000	7812200	E58
chr2	7812200	7812400	E57
chr2	7812400	7813200	E65
chr2	7813200	7813600	E3
chr2	7813600	7813800	E39
chr2	7813800	7843000	E3
chr2	7843000	7843200	E73
chr2	7843200	7848200	E3
chr2	7848200	7848400	E39
chr2	7848400	7848600	E65
chr2	7848600	7849000	E66
chr2	7849000	7849200	E55
chr2	7849200	7849600	E57
chr2	7849600	7849800	E59
chr2	7849800	7850000	E58
chr2	7850000	7850200	E54
chr2	7850200	7850800	E55
chr2	7850800	7851000	E65
chr2	7851000	7862000	E3
chr2	7862000	7862400	E39
chr2	7862400	7863600	E3
chr2	7863600	7864000	E39
chr2	7864000	7865600	E3
chr2	7865600	7865800	E39
chr2	7865800	7885000	E3
chr2	7885000	7885200	E73
chr2	7885200	7906200	E3
chr2	7906200	7906400	E65
chr2	7906400	7906600	E39
chr2	7906600	7907000	E65
chr2	7907000	7911400	E3
chr2	7911400	7911600	E73
chr2	7911600	7919800	E3
chr2	7919800	7920000	E65
chr2	7920000	7920200	E66
chr2	7920200	7920400	E67
chr2	7920400	7920600	E57
chr2	7920600	7921200	E65
chr2	7921200	7935800	E3
chr2	7935800	7936200	E87
chr2	7936200	7936400	E39
chr2	7936400	7948000	E3
chr2	7948000	7948200	E73
chr2	7948200	7953600	E3
chr2	7953600	7954000	E39
chr2	7954000	7963600	E3
chr2	7963600	7963800	E39
chr2	7963800	7964400	E65
chr2	7964400	7964800	E64
chr2	7964800	7966000	E65
chr2	7966000	7970200	E3
chr2	7970200	7970600	E39
chr2	7970600	7970800	E40
chr2	7970800	7989800	E3
chr2	7989800	7990000	E73
chr2	7990000	8006800	E3
chr2	8006800	8007000	E39
chr2	8007000	8027000	E3
chr2	8027000	8027200	E39
chr2	8027200	8027400	E4
chr2	8027400	8027600	E78
chr2	8027600	8042600	E3
chr2	8042600	8042800	E73
chr2	8042800	8068800	E3
chr2	8068800	8069000	E77
chr2	8069000	8069200	E64
chr2	8069200	8069400	E65
chr2	8069400	8069600	E5
chr2	8069600	8071200	E65
chr2	8071200	8071400	E64
chr2	8071400	8071800	E65
chr2	8071800	8090400	E3
chr2	8090400	8091800	E65
chr2	8091800	8092200	E55
chr2	8092200	8093600	E65
chr2	8093600	8099800	E3
chr2	8099800	8100200	E73
chr2	8100200	8101800	E3
chr2	8101800	8102000	E39
chr2	8102000	8127600	E3
chr2	8127600	8128000	E2
chr2	8128000	8128200	E36
chr2	8128200	8129400	E2
chr2	8129400	8130200	E87
chr2	8130200	8136800	E3
chr2	8136800	8137000	E39
chr2	8137000	8139400	E3
chr2	8139400	8140000	E4
chr2	8140000	8140400	E72
chr2	8140400	8141400	E4
chr2	8141400	8143000	E65
chr2	8143000	8143600	E57
chr2	8143600	8143800	E52
chr2	8143800	8144000	E53
chr2	8144000	8144400	E58
chr2	8144400	8144600	E57
chr2	8144600	8144800	E56
chr2	8144800	8145000	E57
chr2	8145000	8145200	E70
chr2	8145200	8149200	E4
chr2	8149200	8149400	E5
chr2	8149400	8149800	E72
chr2	8149800	8159200	E4
chr2	8159200	8159400	E85
chr2	8159400	8165000	E3
chr2	8165000	8165200	E39
chr2	8165200	8183200	E3
chr2	8183200	8183400	E73
chr2	8183400	8198200	E3
chr2	8198200	8199400	E39
chr2	8199400	8208200	E3
chr2	8208200	8210200	E65
chr2	8210200	8211800	E4
chr2	8211800	8213200	E65
chr2	8213200	8213600	E64
chr2	8213600	8216600	E65
chr2	8216600	8225600	E3
chr2	8225600	8226800	E65
chr2	8226800	8227200	E57
chr2	8227200	8227400	E65
chr2	8227400	8228000	E55
chr2	8228000	8228200	E54
chr2	8228200	8228400	E55
chr2	8228400	8228800	E65
chr2	8228800	8231200	E4
chr2	8231200	8231400	E5
chr2	8231400	8231800	E4
chr2	8231800	8233600	E65
chr2	8233600	8233800	E57
chr2	8233800	8234000	E58
chr2	8234000	8234200	E57
chr2	8234200	8234400	E58
chr2	8234400	8234600	E59
chr2	8234600	8234800	E56
chr2	8234800	8235200	E54
chr2	8235200	8235400	E56
chr2	8235400	8235600	E65
chr2	8235600	8236000	E39
chr2	8236000	8240400	E4
chr2	8240400	8257800	E3
chr2	8257800	8259400	E4
chr2	8259400	8260200	E87
chr2	8260200	8260400	E88
chr2	8260400	8260600	E38
chr2	8260600	8261000	E17
chr2	8261000	8261400	E65
chr2	8261400	8261600	E55
chr2	8261600	8261800	E66
chr2	8261800	8263000	E65
chr2	8263000	8271600	E3
chr2	8271600	8272200	E65
chr2	8272200	8272400	E58
chr2	8272400	8272600	E55
chr2	8272600	8272800	E54
chr2	8272800	8273000	E53
chr2	8273000	8274200	E64
chr2	8274200	8274400	E65
chr2	8274400	8274600	E64
chr2	8274600	8274800	E63
chr2	8274800	8275200	E64
chr2	8275200	8275400	E63
chr2	8275400	8275600	E57
chr2	8275600	8275800	E58
chr2	8275800	8276000	E57
chr2	8276000	8276400	E64
chr2	8276400	8277000	E65
chr2	8277000	8277200	E57
chr2	8277200	8277400	E67
chr2	8277400	8277600	E54
chr2	8277600	8277800	E57
chr2	8277800	8278000	E56
chr2	8278000	8278400	E54
chr2	8278400	8278800	E57
chr2	8278800	8279000	E56
chr2	8279000	8279400	E57
chr2	8279400	8279600	E59
chr2	8279600	8279800	E60
chr2	8279800	8280000	E58
chr2	8280000	8280200	E56
chr2	8280200	8280400	E57
chr2	8280400	8280600	E58
chr2	8280600	8281400	E57
chr2	8281400	8285800	E65
chr2	8285800	8292600	E3
chr2	8292600	8292800	E73
chr2	8292800	8294800	E4
chr2	8294800	8295000	E78
chr2	8295000	8298000	E4
chr2	8298000	8298200	E5
chr2	8298200	8299800	E4
chr2	8299800	8300000	E84
chr2	8300000	8300400	E1
chr2	8300400	8300800	E6
chr2	8300800	8301200	E66
chr2	8301200	8301400	E5
chr2	8301400	8302200	E65
chr2	8302200	8302400	E64
chr2	8302400	8302600	E65
chr2	8302600	8302800	E63
chr2	8302800	8303000	E64
chr2	8303000	8303200	E63
chr2	8303200	8303400	E57
chr2	8303400	8303600	E64
chr2	8303600	8304200	E63
chr2	8304200	8304400	E58
chr2	8304400	8304600	E57
chr2	8304600	8305000	E65
chr2	8305000	8305200	E57
chr2	8305200	8306000	E65
chr2	8306000	8308200	E4
chr2	8308200	8311000	E65
chr2	8311000	8311800	E4
chr2	8311800	8312000	E65
chr2	8312000	8313800	E4
chr2	8313800	8314200	E65
chr2	8314200	8314400	E57
chr2	8314400	8314600	E55
chr2	8314600	8314800	E53
chr2	8314800	8315000	E52
chr2	8315000	8315200	E63
chr2	8315200	8315600	E57
chr2	8315600	8315800	E56
chr2	8315800	8319000	E65
chr2	8319000	8319200	E64
chr2	8319200	8319400	E56
chr2	8319400	8319800	E65
chr2	8319800	8320000	E64
chr2	8320000	8321200	E65
chr2	8321200	8321400	E64
chr2	8321400	8322600	E65
chr2	8322600	8325800	E3
chr2	8325800	8326200	E39
chr2	8326200	8333200	E3
chr2	8333200	8333400	E65
chr2	8333400	8333600	E64
chr2	8333600	8333800	E65
chr2	8333800	8334400	E64
chr2	8334400	8336000	E65
chr2	8336000	8336200	E57
chr2	8336200	8336400	E56
chr2	8336400	8336600	E58
chr2	8336600	8337000	E57
chr2	8337000	8337200	E55
chr2	8337200	8337400	E57
chr2	8337400	8337800	E56
chr2	8337800	8338000	E58
chr2	8338000	8338200	E65
chr2	8338200	8338600	E57
chr2	8338600	8338800	E56
chr2	8338800	8339200	E57
chr2	8339200	8339400	E58
chr2	8339400	8341600	E65
chr2	8341600	8341800	E64
chr2	8341800	8342000	E57
chr2	8342000	8342400	E55
chr2	8342400	8342800	E65
chr2	8342800	8343000	E64
chr2	8343000	8343400	E63
chr2	8343400	8343600	E52
chr2	8343600	8343800	E61
chr2	8343800	8344000	E53
chr2	8344000	8344200	E60
chr2	8344200	8344400	E56
chr2	8344400	8345000	E65
chr2	8345000	8355800	E3
chr2	8355800	8357600	E65
chr2	8357600	8357800	E6
chr2	8357800	8358200	E64
chr2	8358200	8358400	E65
chr2	8358400	8359400	E4
chr2	8359400	8359800	E66
chr2	8359800	8360000	E54
chr2	8360000	8360200	E67
chr2	8360200	8360600	E66
chr2	8360600	8360800	E57
chr2	8360800	8361200	E67
chr2	8361200	8361400	E66
chr2	8361400	8362000	E4
chr2	8362000	8362200	E5
chr2	8362200	8362400	E72
chr2	8362400	8362600	E4
chr2	8362600	8362800	E5
chr2	8362800	8364000	E4
chr2	8364000	8364400	E78
chr2	8364400	8369600	E4
chr2	8369600	8370400	E84
chr2	8370400	8370600	E85
chr2	8370600	8376200	E4
chr2	8376200	8377000	E85
chr2	8377000	8377400	E84
chr2	8377400	8377800	E83
chr2	8377800	8378000	E84
chr2	8378000	8378800	E83
chr2	8378800	8379800	E84
chr2	8379800	8380000	E85
chr2	8380000	8380200	E84
chr2	8380200	8380400	E83
chr2	8380400	8380600	E82
chr2	8380600	8380800	E83
chr2	8380800	8381000	E84
chr2	8381000	8381600	E85
chr2	8381600	8382000	E84
chr2	8382000	8382600	E85
chr2	8382600	8382800	E84
chr2	8382800	8384800	E85
chr2	8384800	8385800	E4
chr2	8385800	8387400	E66
chr2	8387400	8387600	E64
chr2	8387600	8388000	E63
chr2	8388000	8388200	E60
chr2	8388200	8388400	E61
chr2	8388400	8388600	E60
chr2	8388600	8388800	E83
chr2	8388800	8389200	E84
chr2	8389200	8389400	E82
chr2	8389400	8389600	E10
chr2	8389600	8389800	E83
chr2	8389800	8390600	E85
chr2	8390600	8391200	E4
chr2	8391200	8391400	E5
chr2	8391400	8392400	E4
chr2	8392400	8392800	E85
chr2	8392800	8393000	E84
chr2	8393000	8394400	E4
chr2	8394400	8395400	E65
chr2	8395400	8395800	E57
chr2	8395800	8396200	E65
chr2	8396200	8396400	E66
chr2	8396400	8396600	E57
chr2	8396600	8397000	E58
chr2	8397000	8397200	E57
chr2	8397200	8397400	E58
chr2	8397400	8397600	E57
chr2	8397600	8397800	E58
chr2	8397800	8398000	E53
chr2	8398000	8398200	E59
chr2	8398200	8398600	E56
chr2	8398600	8398800	E59
chr2	8398800	8399000	E82
chr2	8399000	8399200	E14
chr2	8399200	8399400	E13
chr2	8399400	8400000	E11
chr2	8400000	8400400	E10
chr2	8400400	8400600	E82
chr2	8400600	8401200	E60
chr2	8401200	8401400	E61
chr2	8401400	8401800	E60
chr2	8401800	8402200	E59
chr2	8402200	8402400	E60
chr2	8402400	8402600	E61
chr2	8402600	8402800	E52
chr2	8402800	8403000	E61
chr2	8403000	8403200	E52
chr2	8403200	8403400	E53
chr2	8403400	8403600	E54
chr2	8403600	8404000	E57
chr2	8404000	8404200	E58
chr2	8404200	8405000	E57
chr2	8405000	8405200	E55
chr2	8405200	8405400	E84
chr2	8405400	8406400	E85
chr2	8406400	8406600	E84
chr2	8406600	8407000	E85
chr2	8407000	8407200	E84
chr2	8407200	8408400	E85
chr2	8408400	8408800	E84
chr2	8408800	8409000	E85
chr2	8409000	8409200	E84
chr2	8409200	8416800	E4
chr2	8416800	8417400	E85
chr2	8417400	8417800	E84
chr2	8417800	8418200	E82
chr2	8418200	8418400	E61
chr2	8418400	8418600	E58
chr2	8418600	8418800	E59
chr2	8418800	8419200	E61
chr2	8419200	8419400	E83
chr2	8419400	8420000	E84
chr2	8420000	8420800	E85
chr2	8420800	8421600	E4
chr2	8421600	8421800	E66
chr2	8421800	8422000	E54
chr2	8422000	8422200	E55
chr2	8422200	8422400	E53
chr2	8422400	8422600	E57
chr2	8422600	8423000	E55
chr2	8423000	8424200	E65
chr2	8424200	8424400	E67
chr2	8424400	8424800	E66
chr2	8424800	8429000	E4
chr2	8429000	8429200	E3
chr2	8429200	8429400	E39
chr2	8429400	8437200	E3
chr2	8437200	8438000	E65
chr2	8438000	8438200	E56
chr2	8438200	8438400	E67
chr2	8438400	8438600	E68
chr2	8438600	8438800	E49
chr2	8438800	8439000	E46
chr2	8439000	8439600	E48
chr2	8439600	8440400	E4
chr2	8440400	8441200	E5
chr2	8441200	8441400	E55
chr2	8441400	8441600	E70
chr2	8441600	8441800	E57
chr2	8441800	8442000	E56
chr2	8442000	8442200	E9
chr2	8442200	8442400	E60
chr2	8442400	8442600	E62
chr2	8442600	8443000	E61
chr2	8443000	8443400	E54
chr2	8443400	8444200	E8
chr2	8444200	8444400	E6
chr2	8444400	8444600	E38
chr2	8444600	8444800	E17
chr2	8444800	8445400	E4
chr2	8445400	8446400	E85
chr2	8446400	8449400	E4
chr2	8449400	8449600	E5
chr2	8449600	8455800	E4
chr2	8455800	8456000	E87
chr2	8456000	8456200	E2
chr2	8456200	8467400	E3
chr2	8467400	8469200	E4
chr2	8469200	8469400	E65
chr2	8469400	8469600	E64
chr2	8469600	8469800	E54
chr2	8469800	8470000	E58
chr2	8470000	8470400	E57
chr2	8470400	8470600	E67
chr2	8470600	8470800	E66
chr2	8470800	8473400	E4
chr2	8473400	8473600	E85
chr2	8473600	8473800	E4
chr2	8473800	8474200	E85
chr2	8474200	8474600	E84
chr2	8474600	8474800	E16
chr2	8474800	8475000	E15
chr2	8475000	8475200	E50
chr2	8475200	8475400	E10
chr2	8475400	8475600	E82
chr2	8475600	8475800	E83
chr2	8475800	8476400	E84
chr2	8476400	8478000	E85
chr2	8478000	8481200	E4
chr2	8481200	8481400	E72
chr2	8481400	8481600	E65
chr2	8481600	8482000	E66
chr2	8482000	8482200	E65
chr2	8482200	8497200	E4
chr2	8497200	8498000	E66
chr2	8498000	8498200	E54
chr2	8498200	8498400	E55
chr2	8498400	8498800	E65
chr2	8498800	8499000	E63
chr2	8499000	8499200	E70
chr2	8499200	8499800	E65
chr2	8499800	8500200	E57
chr2	8500200	8500400	E58
chr2	8500400	8500600	E56
chr2	8500600	8500800	E57
chr2	8500800	8501000	E65
chr2	8501000	8501200	E57
chr2	8501200	8501400	E65
chr2	8501400	8502400	E4
chr2	8502400	8502600	E5
chr2	8502600	8502800	E4
chr2	8502800	8503000	E5
chr2	8503000	8505200	E4
chr2	8505200	8505400	E85
chr2	8505400	8505600	E84
chr2	8505600	8506400	E83
chr2	8506400	8506600	E84
chr2	8506600	8507600	E85
chr2	8507600	8516200	E3
chr2	8516200	8516600	E39
chr2	8516600	8517800	E4
chr2	8517800	8518000	E66
chr2	8518000	8518400	E6
chr2	8518400	8518600	E38
chr2	8518600	8519200	E6
chr2	8519200	8520000	E38
chr2	8520000	8521000	E40
chr2	8521000	8521200	E39
chr2	8521200	8530000	E3
chr2	8530000	8530200	E85
chr2	8530200	8532400	E4
chr2	8532400	8532600	E5
chr2	8532600	8533600	E4
chr2	8533600	8534200	E85
chr2	8534200	8534400	E84
chr2	8534400	8535000	E85
chr2	8535000	8539600	E4
chr2	8539600	8539800	E72
chr2	8539800	8548400	E4
chr2	8548400	8548600	E78
chr2	8548600	8549000	E40
chr2	8549000	8549200	E42
chr2	8549200	8549600	E41
chr2	8549600	8549800	E16
chr2	8549800	8550000	E82
chr2	8550000	8550400	E83
chr2	8550400	8551800	E85
chr2	8551800	8552200	E84
chr2	8552200	8552600	E82
chr2	8552600	8552800	E84
chr2	8552800	8553200	E47
chr2	8553200	8553400	E46
chr2	8553400	8553600	E47
chr2	8553600	8554200	E48
chr2	8554200	8554400	E69
chr2	8554400	8554600	E48
chr2	8554600	8554800	E69
chr2	8554800	8555800	E48
chr2	8555800	8556200	E69
chr2	8556200	8556800	E65
chr2	8556800	8557000	E37
chr2	8557000	8557200	E70
chr2	8557200	8557400	E65
chr2	8557400	8557800	E70
chr2	8557800	8558000	E66
chr2	8558000	8558400	E65
chr2	8558400	8558600	E64
chr2	8558600	8559000	E65
chr2	8559000	8559200	E55
chr2	8559200	8560200	E66
chr2	8560200	8560600	E67
chr2	8560600	8560800	E8
chr2	8560800	8561000	E57
chr2	8561000	8561200	E58
chr2	8561200	8561400	E67
chr2	8561400	8561600	E66
chr2	8561600	8562000	E67
chr2	8562000	8562200	E54
chr2	8562200	8562400	E67
chr2	8562400	8562600	E72
chr2	8562600	8562800	E69
chr2	8562800	8566800	E4
chr2	8566800	8567000	E5
chr2	8567000	8571400	E4
chr2	8571400	8572200	E2
chr2	8572200	8572400	E89
chr2	8572400	8573000	E2
chr2	8573000	8573400	E36
chr2	8573400	8578000	E2
chr2	8578000	8578200	E5
chr2	8578200	8578400	E72
chr2	8578400	8578600	E38
chr2	8578600	8578800	E84
chr2	8578800	8579000	E83
chr2	8579000	8579200	E82
chr2	8579200	8579400	E83
chr2	8579400	8579600	E84
chr2	8579600	8580200	E85
chr2	8580200	8581400	E4
chr2	8581400	8581600	E5
chr2	8581600	8581800	E72
chr2	8581800	8582000	E40
chr2	8582000	8582200	E42
chr2	8582200	8582400	E40
chr2	8582400	8582800	E41
chr2	8582800	8583000	E42
chr2	8583000	8583400	E40
chr2	8583400	8583600	E36
chr2	8583600	8585000	E2
chr2	8585000	8585200	E36
chr2	8585200	8585800	E2
chr2	8585800	8586000	E36
chr2	8586000	8586200	E5
chr2	8586200	8592800	E4
chr2	8592800	8593000	E5
chr2	8593000	8594000	E4
chr2	8594000	8595000	E85
chr2	8595000	8595200	E84
chr2	8595200	8595400	E82
chr2	8595400	8595600	E83
chr2	8595600	8596000	E84
chr2	8596000	8596400	E83
chr2	8596400	8596800	E82
chr2	8596800	8597000	E83
chr2	8597000	8597200	E84
chr2	8597200	8597400	E65
chr2	8597400	8597600	E57
chr2	8597600	8597800	E56
chr2	8597800	8598000	E54
chr2	8598000	8598200	E55
chr2	8598200	8598600	E66
chr2	8598600	8598800	E65
chr2	8598800	8600400	E4
chr2	8600400	8600600	E78
chr2	8600600	8603200	E4
chr2	8603200	8603800	E85
chr2	8603800	8611800	E4
chr2	8611800	8613400	E69
chr2	8613400	8614400	E4
chr2	8614400	8614600	E5
chr2	8614600	8615200	E4
chr2	8615200	8616200	E48
chr2	8616200	8616600	E5
chr2	8616600	8616800	E72
chr2	8616800	8617400	E4
chr2	8617400	8617600	E38
chr2	8617600	8617800	E47
chr2	8617800	8618000	E46
chr2	8618000	8618200	E48
chr2	8618200	8618400	E46
chr2	8618400	8618600	E47
chr2	8618600	8619000	E69
chr2	8619000	8619800	E4
chr2	8619800	8621000	E85
chr2	8621000	8621200	E82
chr2	8621200	8621400	E83
chr2	8621400	8622000	E6
chr2	8622000	8622600	E38
chr2	8622600	8625600	E4
chr2	8625600	8625800	E5
chr2	8625800	8626800	E4
chr2	8626800	8627200	E85
chr2	8627200	8627400	E84
chr2	8627400	8627600	E83
chr2	8627600	8628400	E82
chr2	8628400	8629600	E10
chr2	8629600	8629800	E82
chr2	8629800	8630000	E83
chr2	8630000	8630400	E84
chr2	8630400	8630600	E83
chr2	8630600	8631400	E85
chr2	8631400	8631600	E84
chr2	8631600	8631800	E85
chr2	8631800	8632000	E4
chr2	8632000	8632200	E5
chr2	8632200	8633600	E4
chr2	8633600	8633800	E78
chr2	8633800	8640200	E4
chr2	8640200	8640800	E48
chr2	8640800	8641600	E69
chr2	8641600	8646800	E4
chr2	8646800	8647000	E5
chr2	8647000	8647400	E4
chr2	8647400	8651600	E3
chr2	8651600	8651800	E4
chr2	8651800	8652000	E73
chr2	8652000	8654400	E3
chr2	8654400	8654600	E39
chr2	8654600	8654800	E40
chr2	8654800	8655000	E42
chr2	8655000	8655600	E43
chr2	8655600	8655800	E42
chr2	8655800	8656000	E41
chr2	8656000	8656400	E43
chr2	8656400	8656600	E40
chr2	8656600	8656800	E5
chr2	8656800	8659000	E4
chr2	8659000	8659400	E40
chr2	8659400	8659600	E5
chr2	8659600	8661200	E4
chr2	8661200	8661400	E5
chr2	8661400	8665200	E4
chr2	8665200	8665800	E40
chr2	8665800	8666000	E42
chr2	8666000	8666200	E43
chr2	8666200	8666400	E42
chr2	8666400	8666600	E43
chr2	8666600	8666800	E42
chr2	8666800	8667400	E40
chr2	8667400	8667800	E4
chr2	8667800	8668000	E5
chr2	8668000	8673000	E4
chr2	8673000	8673200	E6
chr2	8673200	8673800	E38
chr2	8673800	8674200	E40
chr2	8674200	8674400	E43
chr2	8674400	8674600	E44
chr2	8674600	8675000	E45
chr2	8675000	8675200	E10
chr2	8675200	8675400	E45
chr2	8675400	8675800	E12
chr2	8675800	8676000	E45
chr2	8676000	8676400	E10
chr2	8676400	8676600	E11
chr2	8676600	8676800	E62
chr2	8676800	8677000	E61
chr2	8677000	8677200	E14
chr2	8677200	8677600	E50
chr2	8677600	8678000	E54
chr2	8678000	8678200	E56
chr2	8678200	8678400	E57
chr2	8678400	8678600	E54
chr2	8678600	8678800	E55
chr2	8678800	8679200	E47
chr2	8679200	8679400	E49
chr2	8679400	8679800	E40
chr2	8679800	8680200	E41
chr2	8680200	8680600	E46
chr2	8680600	8681000	E7
chr2	8681000	8681600	E38
chr2	8681600	8681800	E5
chr2	8681800	8682200	E6
chr2	8682200	8682800	E48
chr2	8682800	8683600	E46
chr2	8683600	8684000	E45
chr2	8684000	8684200	E10
chr2	8684200	8684400	E45
chr2	8684400	8684800	E46
chr2	8684800	8685000	E44
chr2	8685000	8685200	E45
chr2	8685200	8685400	E44
chr2	8685400	8685800	E45
chr2	8685800	8686000	E44
chr2	8686000	8686400	E46
chr2	8686400	8687000	E47
chr2	8687000	8687600	E49
chr2	8687600	8688200	E69
chr2	8688200	8688400	E68
chr2	8688400	8688800	E69
chr2	8688800	8689200	E68
chr2	8689200	8689600	E69
chr2	8689600	8690600	E4
chr2	8690600	8690800	E55
chr2	8690800	8691000	E54
chr2	8691000	8691200	E67
chr2	8691200	8691400	E66
chr2	8691400	8691600	E51
chr2	8691600	8691800	E68
chr2	8691800	8692000	E69
chr2	8692000	8692600	E68
chr2	8692600	8693600	E69
chr2	8693600	8694000	E4
chr2	8694000	8694400	E5
chr2	8694400	8694600	E4
chr2	8694600	8694800	E72
chr2	8694800	8707600	E3
chr2	8707600	8708000	E39
chr2	8708000	8710800	E4
chr2	8710800	8711400	E85
chr2	8711400	8712000	E4
chr2	8712000	8712200	E78
chr2	8712200	8713600	E4
chr2	8713600	8714400	E85
chr2	8714400	8714600	E84
chr2	8714600	8715000	E83
chr2	8715000	8715400	E82
chr2	8715400	8715600	E10
chr2	8715600	8715800	E84
chr2	8715800	8717200	E85
chr2	8717200	8719600	E4
chr2	8719600	8719800	E38
chr2	8719800	8720200	E36
chr2	8720200	8720400	E38
chr2	8720400	8720800	E40
chr2	8720800	8721000	E42
chr2	8721000	8721200	E41
chr2	8721200	8721400	E38
chr2	8721400	8721600	E6
chr2	8721600	8721800	E7
chr2	8721800	8722000	E6
chr2	8722000	8722200	E40
chr2	8722200	8722400	E41
chr2	8722400	8722600	E43
chr2	8722600	8722800	E42
chr2	8722800	8723000	E41
chr2	8723000	8723200	E43
chr2	8723200	8723800	E44
chr2	8723800	8724000	E42
chr2	8724000	8724200	E41
chr2	8724200	8724600	E44
chr2	8724600	8724800	E42
chr2	8724800	8725000	E40
chr2	8725000	8725200	E74
chr2	8725200	8725400	E5
chr2	8725400	8725600	E72
chr2	8725600	8727000	E4
chr2	8727000	8727200	E72
chr2	8727200	8736200	E3
chr2	8736200	8738000	E4
chr2	8738000	8738200	E72
chr2	8738200	8738400	E78
chr2	8738400	8738600	E48
chr2	8738600	8739000	E69
chr2	8739000	8742600	E4
chr2	8742600	8742800	E40
chr2	8742800	8743000	E43
chr2	8743000	8743200	E41
chr2	8743200	8743400	E43
chr2	8743400	8743600	E41
chr2	8743600	8744400	E40
chr2	8744400	8745000	E4
chr2	8745000	8745200	E72
chr2	8745200	8750000	E4
chr2	8750000	8750200	E73
chr2	8750200	8752200	E3
chr2	8752200	8756800	E4
chr2	8756800	8757000	E66
chr2	8757000	8757600	E55
chr2	8757600	8757800	E66
chr2	8757800	8758000	E54
chr2	8758000	8758400	E57
chr2	8758400	8758600	E65
chr2	8758600	8776000	E4
chr2	8776000	8776200	E85
chr2	8776200	8776400	E84
chr2	8776400	8776600	E85
chr2	8776600	8776800	E84
chr2	8776800	8777000	E83
chr2	8777000	8777400	E84
chr2	8777400	8777600	E83
chr2	8777600	8777800	E84
chr2	8777800	8780000	E85
chr2	8780000	8780400	E4
chr2	8780400	8780600	E38
chr2	8780600	8781200	E6
chr2	8781200	8781400	E83
chr2	8781400	8781600	E84
chr2	8781600	8782200	E83
chr2	8782200	8782600	E85
chr2	8782600	8782800	E84
chr2	8782800	8783000	E85
chr2	8783000	8783200	E83
chr2	8783200	8783400	E85
chr2	8783400	8784000	E4
chr2	8784000	8784200	E5
chr2	8784200	8784400	E72
chr2	8784400	8784800	E38
chr2	8784800	8785200	E40
chr2	8785200	8787800	E4
chr2	8787800	8788200	E5
chr2	8788200	8788600	E4
chr2	8788600	8788800	E5
chr2	8788800	8792800	E4
chr2	8792800	8793400	E84
chr2	8793400	8793600	E85
chr2	8793600	8794400	E84
chr2	8794400	8794600	E85
chr2	8794600	8797800	E4
chr2	8797800	8798000	E1
chr2	8798000	8798200	E4
chr2	8798200	8800400	E2
chr2	8800400	8800600	E90
chr2	8800600	8800800	E2
chr2	8800800	8807800	E3
chr2	8807800	8808000	E73
chr2	8808000	8809200	E3
chr2	8809200	8809400	E39
chr2	8809400	8809600	E26
chr2	8809600	8809800	E27
chr2	8809800	8810000	E26
chr2	8810000	8810200	E34
chr2	8810200	8810400	E78
chr2	8810400	8815800	E4
chr2	8815800	8816200	E85
chr2	8816200	8816400	E82
chr2	8816400	8816600	E10
chr2	8816600	8816800	E11
chr2	8816800	8817200	E31
chr2	8817200	8817400	E82
chr2	8817400	8817800	E10
chr2	8817800	8818000	E14
chr2	8818000	8818600	E11
chr2	8818600	8818800	E10
chr2	8818800	8819200	E79
chr2	8819200	8819400	E81
chr2	8819400	8819800	E12
chr2	8819800	8820400	E11
chr2	8820400	8820600	E12
chr2	8820600	8820800	E11
chr2	8820800	8821000	E15
chr2	8821000	8821200	E13
chr2	8821200	8821800	E12
chr2	8821800	8822000	E79
chr2	8822000	8822200	E50
chr2	8822200	8822800	E12
chr2	8822800	8823000	E45
chr2	8823000	8823600	E12
chr2	8823600	8823800	E11
chr2	8823800	8824200	E14
chr2	8824200	8824400	E15
chr2	8824400	8824600	E83
chr2	8824600	8824800	E82
chr2	8824800	8825400	E11
chr2	8825400	8826200	E79
chr2	8826200	8826400	E50
chr2	8826400	8826600	E84
chr2	8826600	8826800	E85
chr2	8826800	8827800	E4
chr2	8827800	8828000	E1
chr2	8828000	8833200	E4
chr2	8833200	8833400	E78
chr2	8833400	8833800	E6
chr2	8833800	8839800	E4
chr2	8839800	8840000	E66
chr2	8840000	8840200	E67
chr2	8840200	8841200	E66
chr2	8841200	8841400	E67
chr2	8841400	8841600	E54
chr2	8841600	8841800	E53
chr2	8841800	8842000	E57
chr2	8842000	8842200	E53
chr2	8842200	8842400	E61
chr2	8842400	8842600	E60
chr2	8842600	8842800	E53
chr2	8842800	8843000	E64
chr2	8843000	8843600	E65
chr2	8843600	8856800	E3
chr2	8856800	8857000	E39
chr2	8857000	8859400	E3
chr2	8859400	8859600	E65
chr2	8859600	8860000	E17
chr2	8860000	8860600	E38
chr2	8860600	8860800	E78
chr2	8860800	8862600	E2
chr2	8862600	8862800	E36
chr2	8862800	8863200	E2
chr2	8863200	8863400	E74
chr2	8863400	8863600	E1
chr2	8863600	8866800	E2
chr2	8866800	8867000	E36
chr2	8867000	8867200	E38
chr2	8867200	8867400	E6
chr2	8867400	8868200	E38
chr2	8868200	8868400	E1
chr2	8868400	8869400	E38
chr2	8869400	8869600	E17
chr2	8869600	8870000	E38
chr2	8870000	8870400	E6
chr2	8870400	8870600	E38
chr2	8870600	8870800	E17
chr2	8870800	8871400	E38
chr2	8871400	8871600	E5
chr2	8871600	8872800	E4
chr2	8872800	8873000	E5
chr2	8873000	8873400	E6
chr2	8873400	8874000	E38
chr2	8874000	8874200	E17
chr2	8874200	8874800	E38
chr2	8874800	8875800	E65
chr2	8875800	8876200	E17
chr2	8876200	8876400	E38
chr2	8876400	8876600	E17
chr2	8876600	8886400	E2
chr2	8886400	8886600	E86
chr2	8886600	8886800	E38
chr2	8886800	8887000	E36
chr2	8887000	8889000	E2
chr2	8889000	8889200	E36
chr2	8889200	8889600	E2
chr2	8889600	8889800	E89
chr2	8889800	8890200	E2
chr2	8890200	8890400	E87
chr2	8890400	8892200	E2
chr2	8892200	8892400	E36
chr2	8892400	8893400	E38
chr2	8893400	8893600	E17
chr2	8893600	8893800	E16
chr2	8893800	8894000	E20
chr2	8894000	8894400	E21
chr2	8894400	8894800	E15
chr2	8894800	8895400	E87
chr2	8895400	8895800	E2
chr2	8895800	8896200	E87
chr2	8896200	8896800	E2
chr2	8896800	8897000	E36
chr2	8897000	8900000	E2
chr2	8900000	8900200	E72
chr2	8900200	8900400	E4
chr2	8900400	8900600	E65
chr2	8900600	8901000	E4
chr2	8901000	8901600	E65
chr2	8901600	8902200	E17
chr2	8902200	8903000	E38
chr2	8903000	8903400	E1
chr2	8903400	8904000	E38
chr2	8904000	8904400	E17
chr2	8904400	8904600	E16
chr2	8904600	8905000	E38
chr2	8905000	8905200	E57
chr2	8905200	8905400	E64
chr2	8905400	8905800	E65
chr2	8905800	8906600	E66
chr2	8906600	8907000	E64
chr2	8907000	8909000	E65
chr2	8909000	8909400	E64
chr2	8909400	8910400	E65
chr2	8910400	8910600	E57
chr2	8910600	8911000	E65
chr2	8911000	8911400	E64
chr2	8911400	8911800	E65
chr2	8911800	8912000	E58
chr2	8912000	8912200	E57
chr2	8912200	8912400	E53
chr2	8912400	8912600	E63
chr2	8912600	8912800	E65
chr2	8912800	8913000	E17
chr2	8913000	8913400	E57
chr2	8913400	8913600	E65
chr2	8913600	8913800	E57
chr2	8913800	8914200	E53
chr2	8914200	8914400	E60
chr2	8914400	8914800	E59
chr2	8914800	8915200	E60
chr2	8915200	8915400	E15
chr2	8915400	8915600	E83
chr2	8915600	8915800	E8
chr2	8915800	8916000	E6
chr2	8916000	8916200	E38
chr2	8916200	8916400	E17
chr2	8916400	8916800	E38
chr2	8916800	8917000	E36
chr2	8917000	8917200	E38
chr2	8917200	8917800	E36
chr2	8917800	8918800	E2
chr2	8918800	8919000	E36
chr2	8919000	8919400	E18
chr2	8919400	8919800	E19
chr2	8919800	8920000	E21
chr2	8920000	8920200	E27
chr2	8920200	8920400	E30
chr2	8920400	8920600	E16
chr2	8920600	8921000	E17
chr2	8921000	8921400	E65
chr2	8921400	8921600	E58
chr2	8921600	8922000	E57
chr2	8922000	8922200	E54
chr2	8922200	8923000	E57
chr2	8923000	8923600	E65
chr2	8923600	8923800	E64
chr2	8923800	8925200	E65
chr2	8925200	8925600	E66
chr2	8925600	8926000	E4
chr2	8926000	8927400	E65
chr2	8927400	8927600	E72
chr2	8927600	8927800	E90
chr2	8927800	8928000	E36
chr2	8928000	8928200	E38
chr2	8928200	8930600	E4
chr2	8930600	8931000	E5
chr2	8931000	8932600	E2
chr2	8932600	8932800	E36
chr2	8932800	8933600	E2
chr2	8933600	8933800	E74
chr2	8933800	8934400	E38
chr2	8934400	8934600	E86
chr2	8934600	8934800	E36
chr2	8934800	8935000	E38
chr2	8935000	8935200	E36
chr2	8935200	8935400	E38
chr2	8935400	8935600	E36
chr2	8935600	8936000	E38
chr2	8936000	8936400	E17
chr2	8936400	8936800	E37
chr2	8936800	8937200	E38
chr2	8937200	8937400	E36
chr2	8937400	8939400	E2
chr2	8939400	8939800	E86
chr2	8939800	8940400	E38
chr2	8940400	8942000	E2
chr2	8942000	8942200	E5
chr2	8942200	8942400	E1
chr2	8942400	8942800	E5
chr2	8942800	8943800	E2
chr2	8943800	8944200	E87
chr2	8944200	8944400	E88
chr2	8944400	8944800	E17
chr2	8944800	8945000	E6
chr2	8945000	8945200	E7
chr2	8945200	8945400	E5
chr2	8945400	8945800	E78
chr2	8945800	8946000	E38
chr2	8946000	8947200	E2
chr2	8947200	8947400	E72
chr2	8947400	8947800	E2
chr2	8947800	8948000	E36
chr2	8948000	8949200	E2
chr2	8949200	8949400	E36
chr2	8949400	8953400	E2
chr2	8953400	8953600	E36
chr2	8953600	8959400	E2
chr2	8959400	8960400	E87
chr2	8960400	8960600	E88
chr2	8960600	8960800	E35
chr2	8960800	8961000	E18
chr2	8961000	8961200	E28
chr2	8961200	8961400	E18
chr2	8961400	8961600	E26
chr2	8961600	8961800	E24
chr2	8961800	8962200	E21
chr2	8962200	8962400	E19
chr2	8962400	8962800	E30
chr2	8962800	8963000	E16
chr2	8963000	8963400	E87
chr2	8963400	8963600	E2
chr2	8963600	8963800	E36
chr2	8963800	8965200	E2
chr2	8965200	8965400	E1
chr2	8965400	8968200	E2
chr2	8968200	8968600	E5
chr2	8968600	8969000	E38
chr2	8969000	8969200	E89
chr2	8969200	8969400	E36
chr2	8969400	8970000	E38
chr2	8970000	8970200	E5
chr2	8970200	8970600	E6
chr2	8970600	8971000	E38
chr2	8971000	8971200	E5
chr2	8971200	8971400	E78
chr2	8971400	8971600	E38
chr2	8971600	8972000	E6
chr2	8972000	8972200	E38
chr2	8972200	8972400	E90
chr2	8972400	8973400	E2
chr2	8973400	8973600	E36
chr2	8973600	8973800	E35
chr2	8973800	8974000	E77
chr2	8974000	8974400	E88
chr2	8974400	8975400	E87
chr2	8975400	8976000	E2
chr2	8976000	8976400	E87
chr2	8976400	8977000	E6
chr2	8977000	8977200	E49
chr2	8977200	8977400	E50
chr2	8977400	8977600	E81
chr2	8977600	8977800	E11
chr2	8977800	8978000	E15
chr2	8978000	8978200	E14
chr2	8978200	8978400	E39
chr2	8978400	8978600	E3
chr2	8978600	8978800	E73
chr2	8978800	8987600	E3
chr2	8987600	8987800	E72
chr2	8987800	8990400	E4
chr2	8990400	8990600	E65
chr2	8990600	8990800	E38
chr2	8990800	8991000	E86
chr2	8991000	8991400	E38
chr2	8991400	8991600	E6
chr2	8991600	8992000	E38
chr2	8992000	8992600	E6
chr2	8992600	8992800	E38
chr2	8992800	8993200	E36
chr2	8993200	8995800	E2
chr2	8995800	8996000	E36
chr2	8996000	8997000	E2
chr2	8997000	8997200	E36
chr2	8997200	9000400	E2
chr2	9000400	9000600	E36
chr2	9000600	9000800	E2
chr2	9000800	9004600	E4
chr2	9004600	9004800	E72
chr2	9004800	9005200	E5
chr2	9005200	9005800	E4
chr2	9005800	9006000	E5
chr2	9006000	9006400	E2
chr2	9006400	9006600	E36
chr2	9006600	9006800	E2
chr2	9006800	9007600	E87
chr2	9007600	9010000	E2
chr2	9010000	9010200	E36
chr2	9010200	9010600	E2
chr2	9010600	9010800	E1
chr2	9010800	9012200	E2
chr2	9012200	9013000	E35
chr2	9013000	9013200	E18
chr2	9013200	9013400	E28
chr2	9013400	9013600	E35
chr2	9013600	9014200	E2
chr2	9014200	9014800	E35
chr2	9014800	9015000	E89
chr2	9015000	9016400	E2
chr2	9016400	9016600	E36
chr2	9016600	9017400	E2
chr2	9017400	9017600	E35
chr2	9017600	9017800	E89
chr2	9017800	9018000	E35
chr2	9018000	9019200	E2
chr2	9019200	9019800	E87
chr2	9019800	9020400	E2
chr2	9020400	9020600	E1
chr2	9020600	9022400	E2
chr2	9022400	9022600	E36
chr2	9022600	9024600	E2
chr2	9024600	9024800	E35
chr2	9024800	9025000	E33
chr2	9025000	9025400	E34
chr2	9025400	9026000	E35
chr2	9026000	9026400	E34
chr2	9026400	9026600	E35
chr2	9026600	9026800	E34
chr2	9026800	9027200	E35
chr2	9027200	9027800	E34
chr2	9027800	9028200	E35
chr2	9028200	9028400	E34
chr2	9028400	9031000	E35
chr2	9031000	9031600	E34
chr2	9031600	9032800	E35
chr2	9032800	9033000	E34
chr2	9033000	9033600	E35
chr2	9033600	9034800	E87
chr2	9034800	9035800	E38
chr2	9035800	9036600	E48
chr2	9036600	9036800	E69
chr2	9036800	9037600	E48
chr2	9037600	9038000	E69
chr2	9038000	9038200	E78
chr2	9038200	9038800	E2
chr2	9038800	9039000	E36
chr2	9039000	9039200	E38
chr2	9039200	9039400	E36
chr2	9039400	9040600	E2
chr2	9040600	9040800	E36
chr2	9040800	9046400	E2
chr2	9046400	9046600	E72
chr2	9046600	9049000	E2
chr2	9049000	9049200	E86
chr2	9049200	9050000	E2
chr2	9050000	9050200	E89
chr2	9050200	9055600	E2
chr2	9055600	9055800	E36
chr2	9055800	9056200	E35
chr2	9056200	9056400	E34
chr2	9056400	9056600	E18
chr2	9056600	9056800	E34
chr2	9056800	9057400	E35
chr2	9057400	9058200	E2
chr2	9058200	9058400	E36
chr2	9058400	9058800	E34
chr2	9058800	9059200	E35
chr2	9059200	9061000	E2
chr2	9061000	9062600	E35
chr2	9062600	9062800	E28
chr2	9062800	9063200	E33
chr2	9063200	9064000	E34
chr2	9064000	9064400	E18
chr2	9064400	9064800	E28
chr2	9064800	9065400	E18
chr2	9065400	9065600	E28
chr2	9065600	9065800	E32
chr2	9065800	9066000	E27
chr2	9066000	9066200	E25
chr2	9066200	9066400	E24
chr2	9066400	9066600	E23
chr2	9066600	9066800	E25
chr2	9066800	9067400	E23
chr2	9067400	9067600	E22
chr2	9067600	9068000	E23
chr2	9068000	9068400	E24
chr2	9068400	9068600	E25
chr2	9068600	9068800	E28
chr2	9068800	9069200	E27
chr2	9069200	9069400	E18
chr2	9069400	9070000	E34
chr2	9070000	9070200	E35
chr2	9070200	9070400	E34
chr2	9070400	9073000	E2
chr2	9073000	9073200	E36
chr2	9073200	9075600	E2
chr2	9075600	9076000	E36
chr2	9076000	9076600	E38
chr2	9076600	9076800	E6
chr2	9076800	9077000	E2
chr2	9077000	9077200	E5
chr2	9077200	9079400	E2
chr2	9079400	9079600	E35
chr2	9079600	9079800	E34
chr2	9079800	9080400	E35
chr2	9080400	9081400	E2
chr2	9081400	9081600	E36
chr2	9081600	9085400	E2
chr2	9085400	9085600	E36
chr2	9085600	9088600	E2
chr2	9088600	9088800	E5
chr2	9088800	9093600	E3
chr2	9093600	9094800	E4
chr2	9094800	9095600	E5
chr2	9095600	9097400	E4
chr2	9097400	9097600	E78
chr2	9097600	9097800	E37
chr2	9097800	9098000	E30
chr2	9098000	9098200	E29
chr2	9098200	9098400	E18
chr2	9098400	9098600	E36
chr2	9098600	9099800	E2
chr2	9099800	9100000	E36
chr2	9100000	9101600	E2
chr2	9101600	9101800	E78
chr2	9101800	9102000	E2
chr2	9102000	9102200	E72
chr2	9102200	9105400	E2
chr2	9105400	9105600	E78
chr2	9105600	9106400	E2
chr2	9106400	9106600	E36
chr2	9106600	9106800	E2
chr2	9106800	9107000	E35
chr2	9107000	9107200	E2
chr2	9107200	9107400	E36
chr2	9107400	9110400	E2
chr2	9110400	9110600	E86
chr2	9110600	9110800	E36
chr2	9110800	9111200	E2
chr2	9111200	9111600	E36
chr2	9111600	9111800	E2
chr2	9111800	9112000	E36
chr2	9112000	9114400	E2
chr2	9114400	9114600	E35
chr2	9114600	9115000	E2
chr2	9115000	9115200	E36
chr2	9115200	9115800	E2
chr2	9115800	9116000	E35
chr2	9116000	9116400	E34
chr2	9116400	9116600	E28
chr2	9116600	9116800	E32
chr2	9116800	9117000	E27
chr2	9117000	9117200	E34
chr2	9117200	9117400	E87
chr2	9117400	9118000	E35
chr2	9118000	9118200	E34
chr2	9118200	9119600	E2
chr2	9119600	9120400	E35
chr2	9120400	9121400	E2
chr2	9121400	9121600	E89
chr2	9121600	9121800	E32
chr2	9121800	9122400	E35
chr2	9122400	9122600	E2
chr2	9122600	9122800	E78
chr2	9122800	9123000	E36
chr2	9123000	9123600	E38
chr2	9123600	9123800	E17
chr2	9123800	9124000	E16
chr2	9124000	9124200	E17
chr2	9124200	9124400	E59
chr2	9124400	9124600	E53
chr2	9124600	9125400	E59
chr2	9125400	9125600	E17
chr2	9125600	9126200	E37
chr2	9126200	9126400	E17
chr2	9126400	9126600	E29
chr2	9126600	9126800	E38
chr2	9126800	9127000	E87
chr2	9127000	9127200	E35
chr2	9127200	9127600	E87
chr2	9127600	9128000	E34
chr2	9128000	9128200	E35
chr2	9128200	9128400	E28
chr2	9128400	9128800	E18
chr2	9128800	9129200	E19
chr2	9129200	9129400	E27
chr2	9129400	9129600	E28
chr2	9129600	9130000	E35
chr2	9130000	9130200	E33
chr2	9130200	9130400	E34
chr2	9130400	9131000	E35
chr2	9131000	9131200	E34
chr2	9131200	9131600	E35
chr2	9131600	9131800	E36
chr2	9131800	9132800	E2
chr2	9132800	9133000	E35
chr2	9133000	9133200	E34
chr2	9133200	9133400	E35
chr2	9133400	9133800	E33
chr2	9133800	9134400	E34
chr2	9134400	9134600	E33
chr2	9134600	9134800	E35
chr2	9134800	9135000	E34
chr2	9135000	9136400	E35
chr2	9136400	9136600	E34
chr2	9136600	9136800	E33
chr2	9136800	9137000	E34
chr2	9137000	9138000	E35
chr2	9138000	9138200	E18
chr2	9138200	9139200	E35
chr2	9139200	9139400	E34
chr2	9139400	9139600	E33
chr2	9139600	9140200	E34
chr2	9140200	9140600	E35
chr2	9140600	9140800	E34
chr2	9140800	9141000	E35
chr2	9141000	9141200	E18
chr2	9141200	9141400	E28
chr2	9141400	9141800	E33
chr2	9141800	9142000	E28
chr2	9142000	9142200	E33
chr2	9142200	9142400	E88
chr2	9142400	9142800	E30
chr2	9142800	9143200	E11
chr2	9143200	9143400	E81
chr2	9143400	9143600	E80
chr2	9143600	9144200	E79
chr2	9144200	9144800	E12
chr2	9144800	9145000	E13
chr2	9145000	9145400	E30
chr2	9145400	9145600	E37
chr2	9145600	9145800	E17
chr2	9145800	9146200	E50
chr2	9146200	9146800	E38
chr2	9146800	9147000	E7
chr2	9147000	9147200	E38
chr2	9147200	9147400	E36
chr2	9147400	9147600	E2
chr2	9147600	9148200	E35
chr2	9148200	9148600	E29
chr2	9148600	9149000	E18
chr2	9149000	9149200	E21
chr2	9149200	9149400	E20
chr2	9149400	9149600	E26
chr2	9149600	9149800	E27
chr2	9149800	9150000	E18
chr2	9150000	9150600	E35
chr2	9150600	9150800	E36
chr2	9150800	9151200	E38
chr2	9151200	9151400	E36
chr2	9151400	9156800	E2
chr2	9156800	9158200	E3
chr2	9158200	9158400	E39
chr2	9158400	9158600	E40
chr2	9158600	9158800	E41
chr2	9158800	9159000	E40
chr2	9159000	9171000	E3
chr2	9171000	9171200	E39
chr2	9171200	9171400	E65
chr2	9171400	9171800	E39
chr2	9171800	9175000	E3
chr2	9175000	9177600	E4
chr2	9177600	9178000	E39
chr2	9178000	9178400	E3
chr2	9178400	9180800	E4
chr2	9180800	9182400	E3
chr2	9182400	9185200	E4
chr2	9185200	9186200	E69
chr2	9186200	9186800	E4
chr2	9186800	9192800	E3
chr2	9192800	9193000	E39
chr2	9193000	9193200	E4
chr2	9193200	9193400	E5
chr2	9193400	9193600	E72
chr2	9193600	9193800	E2
chr2	9193800	9194000	E87
chr2	9194000	9195800	E2
chr2	9195800	9196000	E72
chr2	9196000	9199000	E3
chr2	9199000	9199200	E73
chr2	9199200	9200400	E3
chr2	9200400	9200800	E39
chr2	9200800	9204200	E3
chr2	9204200	9204400	E73
chr2	9204400	9216600	E3
chr2	9216600	9234200	E4
chr2	9234200	9234400	E85
chr2	9234400	9234600	E84
chr2	9234600	9235400	E85
chr2	9235400	9236000	E83
chr2	9236000	9236400	E8
chr2	9236400	9237000	E6
chr2	9237000	9237200	E5
chr2	9237200	9237600	E4
chr2	9237600	9238200	E5
chr2	9238200	9238400	E90
chr2	9238400	9238600	E38
chr2	9238600	9238800	E5
chr2	9238800	9239400	E38
chr2	9239400	9239600	E37
chr2	9239600	9239800	E38
chr2	9239800	9245200	E4
chr2	9245200	9245600	E5
chr2	9245600	9246000	E4
chr2	9246000	9246200	E72
chr2	9246200	9246400	E6
chr2	9246400	9246600	E38
chr2	9246600	9246800	E6
chr2	9246800	9247200	E38
chr2	9247200	9247400	E90
chr2	9247400	9247800	E4
chr2	9247800	9248000	E38
chr2	9248000	9248400	E5
chr2	9248400	9248600	E72
chr2	9248600	9248800	E85
chr2	9248800	9250600	E4
chr2	9250600	9250800	E90
chr2	9250800	9251400	E65
chr2	9251400	9252000	E57
chr2	9252000	9252200	E51
chr2	9252200	9252400	E53
chr2	9252400	9252600	E54
chr2	9252600	9252800	E67
chr2	9252800	9253000	E54
chr2	9253000	9253800	E57
chr2	9253800	9254000	E65
chr2	9254000	9264400	E3
chr2	9264400	9265000	E73
chr2	9265000	9266000	E3
chr2	9266000	9266400	E73
chr2	9266400	9267400	E3
chr2	9267400	9267800	E39
chr2	9267800	9275800	E3
chr2	9275800	9279000	E4
chr2	9279000	9279200	E78
chr2	9279200	9279800	E2
chr2	9279800	9280200	E87
chr2	9280200	9280400	E90
chr2	9280400	9282400	E4
chr2	9282400	9282600	E38
chr2	9282600	9282800	E7
chr2	9282800	9283000	E9
chr2	9283000	9283600	E49
chr2	9283600	9283800	E6
chr2	9283800	9284000	E69
chr2	9284000	9284800	E4
chr2	9284800	9285000	E5
chr2	9285000	9285200	E4
chr2	9285200	9285400	E5
chr2	9285400	9287000	E4
chr2	9287000	9287200	E72
chr2	9287200	9294200	E3
chr2	9294200	9294400	E73
chr2	9294400	9304000	E3
chr2	9304000	9304200	E5
chr2	9304200	9304400	E1
chr2	9304400	9304600	E35
chr2	9304600	9304800	E2
chr2	9304800	9305200	E87
chr2	9305200	9305400	E88
chr2	9305400	9305600	E24
chr2	9305600	9305800	E23
chr2	9305800	9306200	E24
chr2	9306200	9306400	E31
chr2	9306400	9306600	E29
chr2	9306600	9306800	E18
chr2	9306800	9307000	E34
chr2	9307000	9307200	E33
chr2	9307200	9307400	E34
chr2	9307400	9307800	E5
chr2	9307800	9308000	E90
chr2	9308000	9318200	E4
chr2	9318200	9318400	E2
chr2	9318400	9318600	E17
chr2	9318600	9318800	E37
chr2	9318800	9319000	E8
chr2	9319000	9319200	E10
chr2	9319200	9319600	E31
chr2	9319600	9319800	E11
chr2	9319800	9320000	E15
chr2	9320000	9320200	E17
chr2	9320200	9320400	E5
chr2	9320400	9322600	E2
chr2	9322600	9322800	E36
chr2	9322800	9324200	E2
chr2	9324200	9324400	E36
chr2	9324400	9330600	E2
chr2	9330600	9330800	E17
chr2	9330800	9331000	E30
chr2	9331000	9331200	E31
chr2	9331200	9331600	E24
chr2	9331600	9331800	E31
chr2	9331800	9332000	E29
chr2	9332000	9332200	E84
chr2	9332200	9332400	E85
chr2	9332400	9339000	E4
chr2	9339000	9339200	E5
chr2	9339200	9344800	E4
chr2	9344800	9345000	E90
chr2	9345000	9345600	E38
chr2	9345600	9346000	E17
chr2	9346000	9346200	E50
chr2	9346200	9346400	E11
chr2	9346400	9346600	E80
chr2	9346600	9347200	E79
chr2	9347200	9347600	E80
chr2	9347600	9347800	E79
chr2	9347800	9348000	E49
chr2	9348000	9348200	E10
chr2	9348200	9348400	E83
chr2	9348400	9348600	E57
chr2	9348600	9348800	E59
chr2	9348800	9349000	E50
chr2	9349000	9349400	E16
chr2	9349400	9349600	E17
chr2	9349600	9350200	E38
chr2	9350200	9350400	E6
chr2	9350400	9351000	E38
chr2	9351000	9351400	E6
chr2	9351400	9351600	E17
chr2	9351600	9351800	E37
chr2	9351800	9352000	E8
chr2	9352000	9352200	E84
chr2	9352200	9352400	E82
chr2	9352400	9352600	E54
chr2	9352600	9352800	E55
chr2	9352800	9353000	E53
chr2	9353000	9353200	E59
chr2	9353200	9353400	E60
chr2	9353400	9353600	E53
chr2	9353600	9354200	E55
chr2	9354200	9354400	E38
chr2	9354400	9354600	E72
chr2	9354600	9355600	E4
chr2	9355600	9355800	E38
chr2	9355800	9356000	E1
chr2	9356000	9356200	E38
chr2	9356200	9356400	E6
chr2	9356400	9357200	E38
chr2	9357200	9357400	E37
chr2	9357400	9357600	E8
chr2	9357600	9358000	E66
chr2	9358000	9360400	E4
chr2	9360400	9360600	E1
chr2	9360600	9361000	E2
chr2	9361000	9361200	E87
chr2	9361200	9361400	E2
chr2	9361400	9361600	E36
chr2	9361600	9362200	E2
chr2	9362200	9362600	E36
chr2	9362600	9362800	E6
chr2	9362800	9363000	E37
chr2	9363000	9363400	E38
chr2	9363400	9363600	E90
chr2	9363600	9364200	E4
chr2	9364200	9364600	E66
chr2	9364600	9365400	E4
chr2	9365400	9365600	E90
chr2	9365600	9366000	E6
chr2	9366000	9366200	E7
chr2	9366200	9366400	E66
chr2	9366400	9366800	E67
chr2	9366800	9367400	E54
chr2	9367400	9367600	E53
chr2	9367600	9368200	E59
chr2	9368200	9368600	E58
chr2	9368600	9368800	E60
chr2	9368800	9369000	E53
chr2	9369000	9369200	E52
chr2	9369200	9369400	E63
chr2	9369400	9370000	E52
chr2	9370000	9370400	E61
chr2	9370400	9371400	E62
chr2	9371400	9371600	E61
chr2	9371600	9372000	E9
chr2	9372000	9372200	E82
chr2	9372200	9372400	E7
chr2	9372400	9372600	E8
chr2	9372600	9373200	E38
chr2	9373200	9373600	E17
chr2	9373600	9373800	E16
chr2	9373800	9374000	E17
chr2	9374000	9374200	E65
chr2	9374200	9374400	E55
chr2	9374400	9374600	E9
chr2	9374600	9375000	E60
chr2	9375000	9375200	E59
chr2	9375200	9375400	E51
chr2	9375400	9375600	E52
chr2	9375600	9375800	E9
chr2	9375800	9376200	E7
chr2	9376200	9376400	E6
chr2	9376400	9377000	E38
chr2	9377000	9377200	E83
chr2	9377200	9377600	E84
chr2	9377600	9377800	E7
chr2	9377800	9378200	E6
chr2	9378200	9378400	E7
chr2	9378400	9378600	E49
chr2	9378600	9379000	E50
chr2	9379000	9379200	E9
chr2	9379200	9379400	E49
chr2	9379400	9380200	E68
chr2	9380200	9382000	E69
chr2	9382000	9382400	E4
chr2	9382400	9382800	E72
chr2	9382800	9383000	E2
chr2	9383000	9383200	E36
chr2	9383200	9383800	E2
chr2	9383800	9384000	E36
chr2	9384000	9384800	E2
chr2	9384800	9385000	E78
chr2	9385000	9385200	E38
chr2	9385200	9385400	E5
chr2	9385400	9385600	E6
chr2	9385600	9385800	E38
chr2	9385800	9386000	E36
chr2	9386000	9386400	E2
chr2	9386400	9387000	E4
chr2	9387000	9387200	E72
chr2	9387200	9387600	E5
chr2	9387600	9388000	E38
chr2	9388000	9388400	E37
chr2	9388400	9389800	E38
chr2	9389800	9390200	E36
chr2	9390200	9391000	E38
chr2	9391000	9391200	E17
chr2	9391200	9392200	E38
chr2	9392200	9392400	E6
chr2	9392400	9394200	E4
chr2	9394200	9394400	E2
chr2	9394400	9395600	E38
chr2	9395600	9395800	E37
chr2	9395800	9396200	E17
chr2	9396200	9396400	E29
chr2	9396400	9396600	E14
chr2	9396600	9396800	E30
chr2	9396800	9397000	E31
chr2	9397000	9397200	E12
chr2	9397200	9397400	E13
chr2	9397400	9397600	E15
chr2	9397600	9398200	E14
chr2	9398200	9398400	E29
chr2	9398400	9398600	E17
chr2	9398600	9398800	E14
chr2	9398800	9399000	E30
chr2	9399000	9399200	E10
chr2	9399200	9399800	E11
chr2	9399800	9400200	E24
chr2	9400200	9400400	E11
chr2	9400400	9400600	E12
chr2	9400600	9401400	E11
chr2	9401400	9401800	E13
chr2	9401800	9402000	E24
chr2	9402000	9402200	E31
chr2	9402200	9402400	E37
chr2	9402400	9402800	E15
chr2	9402800	9403000	E13
chr2	9403000	9403600	E11
chr2	9403600	9403800	E10
chr2	9403800	9404200	E82
chr2	9404200	9404400	E84
chr2	9404400	9404600	E8
chr2	9404600	9404800	E37
chr2	9404800	9405000	E38
chr2	9405000	9405200	E6
chr2	9405200	9406400	E38
chr2	9406400	9407000	E6
chr2	9407000	9408000	E38
chr2	9408000	9408200	E72
chr2	9408200	9408400	E4
chr2	9408400	9408600	E85
chr2	9408600	9408800	E84
chr2	9408800	9409000	E83
chr2	9409000	9409200	E84
chr2	9409200	9410400	E85
chr2	9410400	9411400	E4
chr2	9411400	9411800	E5
chr2	9411800	9412000	E4
chr2	9412000	9412400	E5
chr2	9412400	9416200	E4
chr2	9416200	9416400	E78
chr2	9416400	9417000	E5
chr2	9417000	9417200	E4
chr2	9417200	9417400	E2
chr2	9417400	9418000	E4
chr2	9418000	9418600	E2
chr2	9418600	9419200	E4
chr2	9419200	9419400	E72
chr2	9419400	9422200	E4
chr2	9422200	9422400	E2
chr2	9422400	9422600	E36
chr2	9422600	9423600	E2
chr2	9423600	9423800	E90
chr2	9423800	9425600	E2
chr2	9425600	9425800	E36
chr2	9425800	9430800	E2
chr2	9430800	9431000	E36
chr2	9431000	9431600	E2
chr2	9431600	9431800	E36
chr2	9431800	9432000	E2
chr2	9432000	9432200	E36
chr2	9432200	9432400	E38
chr2	9432400	9432800	E2
chr2	9432800	9433000	E36
chr2	9433000	9433400	E38
chr2	9433400	9433600	E36
chr2	9433600	9433800	E38
chr2	9433800	9434000	E1
chr2	9434000	9434600	E38
chr2	9434600	9434800	E72
chr2	9434800	9435000	E90
chr2	9435000	9435600	E38
chr2	9435600	9436000	E17
chr2	9436000	9436200	E37
chr2	9436200	9436400	E6
chr2	9436400	9436800	E84
chr2	9436800	9437000	E83
chr2	9437000	9437400	E82
chr2	9437400	9437600	E14
chr2	9437600	9437800	E15
chr2	9437800	9438000	E14
chr2	9438000	9438200	E13
chr2	9438200	9438600	E11
chr2	9438600	9438800	E13
chr2	9438800	9439000	E31
chr2	9439000	9439800	E29
chr2	9439800	9440600	E83
chr2	9440600	9441000	E7
chr2	9441000	9441200	E30
chr2	9441200	9441400	E29
chr2	9441400	9441800	E30
chr2	9441800	9442000	E29
chr2	9442000	9442600	E37
chr2	9442600	9443000	E29
chr2	9443000	9443400	E30
chr2	9443400	9444000	E44
chr2	9444000	9444400	E45
chr2	9444400	9444600	E44
chr2	9444600	9444800	E29
chr2	9444800	9445000	E37
chr2	9445000	9445200	E38
chr2	9445200	9445600	E29
chr2	9445600	9446000	E7
chr2	9446000	9446400	E6
chr2	9446400	9446600	E8
chr2	9446600	9447400	E82
chr2	9447400	9447800	E10
chr2	9447800	9448200	E82
chr2	9448200	9448400	E83
chr2	9448400	9448800	E82
chr2	9448800	9449200	E84
chr2	9449200	9449400	E83
chr2	9449400	9449600	E84
chr2	9449600	9449800	E6
chr2	9449800	9450000	E7
chr2	9450000	9450200	E8
chr2	9450200	9450600	E29
chr2	9450600	9450800	E31
chr2	9450800	9451000	E30
chr2	9451000	9451200	E31
chr2	9451200	9451400	E30
chr2	9451400	9451600	E29
chr2	9451600	9451800	E30
chr2	9451800	9452000	E13
chr2	9452000	9452200	E29
chr2	9452200	9452400	E17
chr2	9452400	9452600	E38
chr2	9452600	9453000	E6
chr2	9453000	9453200	E38
chr2	9453200	9453400	E86
chr2	9453400	9453600	E38
chr2	9453600	9453800	E5
chr2	9453800	9454000	E2
chr2	9454000	9455400	E4
chr2	9455400	9455600	E5
chr2	9455600	9455800	E72
chr2	9455800	9456000	E5
chr2	9456000	9458200	E4
chr2	9458200	9458600	E38
chr2	9458600	9458800	E6
chr2	9458800	9459000	E8
chr2	9459000	9459200	E6
chr2	9459200	9459400	E7
chr2	9459400	9459800	E6
chr2	9459800	9462400	E4
chr2	9462400	9463800	E2
chr2	9463800	9464000	E89
chr2	9464000	9464200	E2
chr2	9464200	9464400	E36
chr2	9464400	9465400	E2
chr2	9465400	9465600	E36
chr2	9465600	9467200	E2
chr2	9467200	9467600	E35
chr2	9467600	9467800	E36
chr2	9467800	9469000	E2
chr2	9469000	9469400	E38
chr2	9469400	9469600	E86
chr2	9469600	9470200	E6
chr2	9470200	9470600	E38
chr2	9470600	9470800	E36
chr2	9470800	9472000	E2
chr2	9472000	9472200	E72
chr2	9472200	9473600	E4
chr2	9473600	9473800	E72
chr2	9473800	9474200	E38
chr2	9474200	9474400	E17
chr2	9474400	9474600	E37
chr2	9474600	9474800	E17
chr2	9474800	9475000	E38
chr2	9475000	9475200	E6
chr2	9475200	9476400	E38
chr2	9476400	9476600	E84
chr2	9476600	9477000	E83
chr2	9477000	9477200	E84
chr2	9477200	9477400	E83
chr2	9477400	9477600	E85
chr2	9477600	9481000	E4
chr2	9481000	9481200	E66
chr2	9481200	9481600	E57
chr2	9481600	9482000	E65
chr2	9482000	9482200	E57
chr2	9482200	9482400	E65
chr2	9482400	9483800	E4
chr2	9483800	9484000	E90
chr2	9484000	9484800	E4
chr2	9484800	9485000	E65
chr2	9485000	9485400	E4
chr2	9485400	9485800	E66
chr2	9485800	9486000	E67
chr2	9486000	9486800	E66
chr2	9486800	9487000	E55
chr2	9487000	9487200	E54
chr2	9487200	9487400	E53
chr2	9487400	9487600	E61
chr2	9487600	9487800	E59
chr2	9487800	9488000	E82
chr2	9488000	9488200	E84
chr2	9488200	9488600	E85
chr2	9488600	9489600	E4
chr2	9489600	9489800	E77
chr2	9489800	9490800	E4
chr2	9490800	9491000	E5
chr2	9491000	9494200	E4
chr2	9494200	9494400	E72
chr2	9494400	9494600	E5
chr2	9494600	9495200	E38
chr2	9495200	9495600	E17
chr2	9495600	9496200	E38
chr2	9496200	9496400	E78
chr2	9496400	9496600	E72
chr2	9496600	9496800	E38
chr2	9496800	9497000	E40
chr2	9497000	9498000	E4
chr2	9498000	9498400	E5
chr2	9498400	9500800	E4
chr2	9500800	9501000	E65
chr2	9501000	9501200	E40
chr2	9501200	9501400	E38
chr2	9501400	9501800	E65
chr2	9501800	9502000	E72
chr2	9502000	9503000	E65
chr2	9503000	9503200	E36
chr2	9503200	9503400	E65
chr2	9503400	9503600	E2
chr2	9503600	9505800	E4
chr2	9505800	9506000	E5
chr2	9506000	9506200	E38
chr2	9506200	9506400	E90
chr2	9506400	9509800	E4
chr2	9509800	9510000	E5
chr2	9510000	9510800	E4
chr2	9510800	9511400	E65
chr2	9511400	9511600	E58
chr2	9511600	9511800	E56
chr2	9511800	9512000	E57
chr2	9512000	9514400	E4
chr2	9514400	9514600	E5
chr2	9514600	9514800	E72
chr2	9514800	9515800	E4
chr2	9515800	9516400	E5
chr2	9516400	9517400	E4
chr2	9517400	9518200	E66
chr2	9518200	9518800	E6
chr2	9518800	9519000	E8
chr2	9519000	9519200	E52
chr2	9519200	9519400	E53
chr2	9519400	9519600	E54
chr2	9519600	9519800	E67
chr2	9519800	9520000	E66
chr2	9520000	9520200	E4
chr2	9520200	9520800	E85
chr2	9520800	9521000	E87
chr2	9521000	9521200	E88
chr2	9521200	9521600	E83
chr2	9521600	9521800	E84
chr2	9521800	9522000	E85
chr2	9522000	9524400	E4
chr2	9524400	9524600	E5
chr2	9524600	9526600	E4
chr2	9526600	9527000	E5
chr2	9527000	9528200	E4
chr2	9528200	9529400	E66
chr2	9529400	9529800	E54
chr2	9529800	9530000	E52
chr2	9530000	9530400	E51
chr2	9530400	9530600	E61
chr2	9530600	9530800	E53
chr2	9530800	9531000	E56
chr2	9531000	9531600	E54
chr2	9531600	9531800	E58
chr2	9531800	9532200	E68
chr2	9532200	9532600	E63
chr2	9532600	9532800	E53
chr2	9532800	9533000	E61
chr2	9533000	9533200	E62
chr2	9533200	9533400	E61
chr2	9533400	9533600	E51
chr2	9533600	9533800	E52
chr2	9533800	9534000	E53
chr2	9534000	9534200	E57
chr2	9534200	9534400	E65
chr2	9534400	9534600	E55
chr2	9534600	9538400	E4
chr2	9538400	9538800	E87
chr2	9538800	9539000	E88
chr2	9539000	9539400	E30
chr2	9539400	9539600	E29
chr2	9539600	9539800	E8
chr2	9539800	9540000	E7
chr2	9540000	9540200	E6
chr2	9540200	9540600	E38
chr2	9540600	9541200	E7
chr2	9541200	9542000	E6
chr2	9542000	9542200	E5
chr2	9542200	9542400	E90
chr2	9542400	9542600	E1
chr2	9542600	9543400	E38
chr2	9543400	9544200	E17
chr2	9544200	9544800	E37
chr2	9544800	9545000	E38
chr2	9545000	9545200	E86
chr2	9545200	9545600	E17
chr2	9545600	9546000	E38
chr2	9546000	9546200	E8
chr2	9546200	9546400	E49
chr2	9546400	9547000	E69
chr2	9547000	9547400	E68
chr2	9547400	9547600	E69
chr2	9547600	9547800	E68
chr2	9547800	9548000	E51
chr2	9548000	9548400	E68
chr2	9548400	9548600	E56
chr2	9548600	9548800	E58
chr2	9548800	9549000	E57
chr2	9549000	9549400	E68
chr2	9549400	9549600	E69
chr2	9549600	9550400	E4
chr2	9550400	9550600	E1
chr2	9550600	9550800	E6
chr2	9550800	9551800	E38
chr2	9551800	9552200	E4
chr2	9552200	9552400	E72
chr2	9552400	9552800	E4
chr2	9552800	9553000	E69
chr2	9553000	9553200	E68
chr2	9553200	9553800	E69
chr2	9553800	9554800	E4
chr2	9554800	9555600	E69
chr2	9555600	9555800	E68
chr2	9555800	9556000	E49
chr2	9556000	9556600	E6
chr2	9556600	9556800	E7
chr2	9556800	9557000	E66
chr2	9557000	9557400	E68
chr2	9557400	9557800	E69
chr2	9557800	9558600	E4
chr2	9558600	9558800	E72
chr2	9558800	9559000	E38
chr2	9559000	9559400	E90
chr2	9559400	9560200	E38
chr2	9560200	9560400	E17
chr2	9560400	9560600	E6
chr2	9560600	9561400	E38
chr2	9561400	9561600	E17
chr2	9561600	9562000	E49
chr2	9562000	9562400	E50
chr2	9562400	9562600	E10
chr2	9562600	9562800	E11
chr2	9562800	9563200	E12
chr2	9563200	9563600	E81
chr2	9563600	9563800	E13
chr2	9563800	9564000	E12
chr2	9564000	9564200	E11
chr2	9564200	9564400	E46
chr2	9564400	9564600	E48
chr2	9564600	9565600	E38
chr2	9565600	9566000	E5
chr2	9566000	9566200	E72
chr2	9566200	9571800	E3
chr2	9571800	9572000	E39
chr2	9572000	9578600	E3
chr2	9578600	9579000	E35
chr2	9579000	9579400	E18
chr2	9579400	9579800	E28
chr2	9579800	9580200	E21
chr2	9580200	9580600	E20
chr2	9580600	9580800	E22
chr2	9580800	9581000	E24
chr2	9581000	9581200	E25
chr2	9581200	9581400	E19
chr2	9581400	9581600	E26
chr2	9581600	9581800	E22
chr2	9581800	9582200	E25
chr2	9582200	9582400	E26
chr2	9582400	9582600	E19
chr2	9582600	9583000	E35
chr2	9583000	9583400	E34
chr2	9583400	9584000	E35
chr2	9584000	9586200	E2
chr2	9586200	9598600	E4
chr2	9598600	9600800	E2
chr2	9600800	9601000	E36
chr2	9601000	9602200	E2
chr2	9602200	9602400	E87
chr2	9602400	9602800	E2
chr2	9602800	9603200	E72
chr2	9603200	9603600	E5
chr2	9603600	9607000	E2
chr2	9607000	9607200	E36
chr2	9607200	9609600	E2
chr2	9609600	9609800	E72
chr2	9609800	9610400	E66
chr2	9610400	9610600	E67
chr2	9610600	9611000	E63
chr2	9611000	9611400	E53
chr2	9611400	9611600	E58
chr2	9611600	9611800	E63
chr2	9611800	9612200	E53
chr2	9612200	9612600	E68
chr2	9612600	9613200	E69
chr2	9613200	9613600	E49
chr2	9613600	9613800	E10
chr2	9613800	9614400	E11
chr2	9614400	9614600	E12
chr2	9614600	9614800	E80
chr2	9614800	9615000	E79
chr2	9615000	9615200	E80
chr2	9615200	9615600	E11
chr2	9615600	9615800	E50
chr2	9615800	9616200	E9
chr2	9616200	9616400	E49
chr2	9616400	9616800	E68
chr2	9616800	9617000	E69
chr2	9617000	9617800	E68
chr2	9617800	9618200	E57
chr2	9618200	9618400	E56
chr2	9618400	9618800	E57
chr2	9618800	9619000	E8
chr2	9619000	9619200	E54
chr2	9619200	9619800	E57
chr2	9619800	9620200	E67
chr2	9620200	9620400	E66
chr2	9620400	9620600	E7
chr2	9620600	9620800	E6
chr2	9620800	9621000	E7
chr2	9621000	9621200	E6
chr2	9621200	9621400	E66
chr2	9621400	9621600	E54
chr2	9621600	9621800	E66
chr2	9621800	9622000	E67
chr2	9622000	9622200	E66
chr2	9622200	9622400	E6
chr2	9622400	9622800	E66
chr2	9622800	9623200	E6
chr2	9623200	9623800	E66
chr2	9623800	9624200	E67
chr2	9624200	9624400	E54
chr2	9624400	9624800	E67
chr2	9624800	9626200	E66
chr2	9626200	9626400	E67
chr2	9626400	9626800	E66
chr2	9626800	9627200	E65
chr2	9627200	9627400	E64
chr2	9627400	9628000	E65
chr2	9628000	9628600	E64
chr2	9628600	9628800	E65
chr2	9628800	9629000	E58
chr2	9629000	9629200	E57
chr2	9629200	9629800	E68
chr2	9629800	9630000	E57
chr2	9630000	9630200	E58
chr2	9630200	9630400	E59
chr2	9630400	9630600	E53
chr2	9630600	9631000	E57
chr2	9631000	9631600	E66
chr2	9631600	9631800	E7
chr2	9631800	9632000	E8
chr2	9632000	9632400	E54
chr2	9632400	9632800	E57
chr2	9632800	9633000	E65
chr2	9633000	9633200	E56
chr2	9633200	9633400	E63
chr2	9633400	9633600	E57
chr2	9633600	9633800	E58
chr2	9633800	9634000	E57
chr2	9634000	9634200	E56
chr2	9634200	9634400	E53
chr2	9634400	9634600	E56
chr2	9634600	9634800	E67
chr2	9634800	9635000	E8
chr2	9635000	9635200	E6
chr2	9635200	9635400	E8
chr2	9635400	9635600	E67
chr2	9635600	9636600	E66
chr2	9636600	9636800	E7
chr2	9636800	9637400	E8
chr2	9637400	9637600	E7
chr2	9637600	9637800	E8
chr2	9637800	9638000	E54
chr2	9638000	9638200	E17
chr2	9638200	9638600	E7
chr2	9638600	9638800	E38
chr2	9638800	9639000	E17
chr2	9639000	9639200	E86
chr2	9639200	9639400	E57
chr2	9639400	9640000	E65
chr2	9640000	9640200	E64
chr2	9640200	9640400	E65
chr2	9640400	9641200	E57
chr2	9641200	9641400	E58
chr2	9641400	9641600	E54
chr2	9641600	9641800	E57
chr2	9641800	9642200	E65
chr2	9642200	9642400	E66
chr2	9642400	9644600	E65
chr2	9644600	9644800	E64
chr2	9644800	9645000	E57
chr2	9645000	9645200	E64
chr2	9645200	9645400	E72
chr2	9645400	9648000	E2
chr2	9648000	9648200	E89
chr2	9648200	9648400	E2
chr2	9648400	9648600	E38
chr2	9648600	9648800	E36
chr2	9648800	9649000	E37
chr2	9649000	9649200	E17
chr2	9649200	9649400	E37
chr2	9649400	9649600	E35
chr2	9649600	9650000	E34
chr2	9650000	9650200	E33
chr2	9650200	9650600	E35
chr2	9650600	9652200	E2
chr2	9652200	9652400	E36
chr2	9652400	9653000	E35
chr2	9653000	9653200	E72
chr2	9653200	9653400	E2
chr2	9653400	9653600	E36
chr2	9653600	9656600	E2
chr2	9656600	9656800	E36
chr2	9656800	9657400	E2
chr2	9657400	9657600	E36
chr2	9657600	9658000	E2
chr2	9658000	9658600	E36
chr2	9658600	9659800	E2
chr2	9659800	9660000	E36
chr2	9660000	9661200	E2
chr2	9661200	9661400	E36
chr2	9661400	9662000	E2
chr2	9662000	9662200	E36
chr2	9662200	9663000	E35
chr2	9663000	9663200	E34
chr2	9663200	9663400	E35
chr2	9663400	9663600	E34
chr2	9663600	9663800	E28
chr2	9663800	9664200	E18
chr2	9664200	9664400	E27
chr2	9664400	9664600	E26
chr2	9664600	9665000	E25
chr2	9665000	9665200	E21
chr2	9665200	9666000	E22
chr2	9666000	9666200	E20
chr2	9666200	9666400	E27
chr2	9666400	9666600	E28
chr2	9666600	9666800	E34
chr2	9666800	9667800	E35
chr2	9667800	9668000	E18
chr2	9668000	9668400	E35
chr2	9668400	9668600	E87
chr2	9668600	9669000	E88
chr2	9669000	9669600	E35
chr2	9669600	9670200	E2
chr2	9670200	9670400	E17
chr2	9670400	9670600	E35
chr2	9670600	9670800	E38
chr2	9670800	9671000	E36
chr2	9671000	9675000	E2
chr2	9675000	9675200	E36
chr2	9675200	9676200	E2
chr2	9676200	9676400	E89
chr2	9676400	9677400	E38
chr2	9677400	9677600	E49
chr2	9677600	9677800	E9
chr2	9677800	9678000	E15
chr2	9678000	9678200	E17
chr2	9678200	9678400	E15
chr2	9678400	9678600	E16
chr2	9678600	9679200	E15
chr2	9679200	9679400	E43
chr2	9679400	9679600	E44
chr2	9679600	9679800	E14
chr2	9679800	9680000	E16
chr2	9680000	9680400	E15
chr2	9680400	9681000	E17
chr2	9681000	9681200	E38
chr2	9681200	9681400	E17
chr2	9681400	9681600	E38
chr2	9681600	9682400	E5
chr2	9682400	9682800	E4
chr2	9682800	9683200	E38
chr2	9683200	9683600	E17
chr2	9683600	9683800	E59
chr2	9683800	9684200	E57
chr2	9684200	9684600	E67
chr2	9684600	9684800	E54
chr2	9684800	9685200	E58
chr2	9685200	9685400	E59
chr2	9685400	9685600	E53
chr2	9685600	9686000	E56
chr2	9686000	9686200	E60
chr2	9686200	9686400	E57
chr2	9686400	9686600	E56
chr2	9686600	9686800	E57
chr2	9686800	9687000	E64
chr2	9687000	9687400	E57
chr2	9687400	9687600	E54
chr2	9687600	9687800	E8
chr2	9687800	9688000	E7
chr2	9688000	9688400	E8
chr2	9688400	9688600	E60
chr2	9688600	9688800	E59
chr2	9688800	9689200	E16
chr2	9689200	9689400	E17
chr2	9689400	9689600	E38
chr2	9689600	9690000	E69
chr2	9690000	9690600	E68
chr2	9690600	9690800	E49
chr2	9690800	9691000	E50
chr2	9691000	9691200	E16
chr2	9691200	9691400	E17
chr2	9691400	9692000	E48
chr2	9692000	9692200	E69
chr2	9692200	9692400	E47
chr2	9692400	9692600	E46
chr2	9692600	9693000	E47
chr2	9693000	9693200	E49
chr2	9693200	9693600	E68
chr2	9693600	9693800	E69
chr2	9693800	9694000	E68
chr2	9694000	9694200	E69
chr2	9694200	9694400	E17
chr2	9694400	9694600	E16
chr2	9694600	9694800	E17
chr2	9694800	9695000	E50
chr2	9695000	9695200	E14
chr2	9695200	9696400	E12
chr2	9696400	9696600	E11
chr2	9696600	9696800	E12
chr2	9696800	9697000	E13
chr2	9697000	9697200	E15
chr2	9697200	9697400	E29
chr2	9697400	9697800	E17
chr2	9697800	9698000	E37
chr2	9698000	9698200	E38
chr2	9698200	9698400	E6
chr2	9698400	9698800	E38
chr2	9698800	9699000	E90
chr2	9699000	9699200	E38
chr2	9699200	9699400	E37
chr2	9699400	9699600	E29
chr2	9699600	9699800	E17
chr2	9699800	9700000	E38
chr2	9700000	9700200	E36
chr2	9700200	9704800	E2
chr2	9704800	9705000	E86
chr2	9705000	9705200	E84
chr2	9705200	9706200	E83
chr2	9706200	9706600	E84
chr2	9706600	9707000	E86
chr2	9707000	9710000	E2
chr2	9710000	9710400	E38
chr2	9710400	9710600	E6
chr2	9710600	9710800	E72
chr2	9710800	9711200	E87
chr2	9711200	9713000	E2
chr2	9713000	9713200	E37
chr2	9713200	9714000	E38
chr2	9714000	9714200	E40
chr2	9714200	9714600	E29
chr2	9714600	9715000	E18
chr2	9715000	9715200	E36
chr2	9715200	9716800	E2
chr2	9716800	9717400	E35
chr2	9717400	9717600	E34
chr2	9717600	9719000	E35
chr2	9719000	9719400	E34
chr2	9719400	9720000	E35
chr2	9720000	9720200	E34
chr2	9720200	9720600	E35
chr2	9720600	9721400	E2
chr2	9721400	9721800	E35
chr2	9721800	9722000	E34
chr2	9722000	9723200	E35
chr2	9723200	9723400	E34
chr2	9723400	9723800	E35
chr2	9723800	9725200	E2
chr2	9725200	9725400	E86
chr2	9725400	9726200	E38
chr2	9726200	9726400	E37
chr2	9726400	9726600	E38
chr2	9726600	9726800	E89
chr2	9726800	9727200	E38
chr2	9727200	9727400	E17
chr2	9727400	9727600	E38
chr2	9727600	9728200	E17
chr2	9728200	9728600	E38
chr2	9728600	9728800	E72
chr2	9728800	9730000	E2
chr2	9730000	9730800	E35
chr2	9730800	9732000	E2
chr2	9732000	9732200	E72
chr2	9732200	9732400	E38
chr2	9732400	9732600	E17
chr2	9732600	9732800	E49
chr2	9732800	9733600	E69
chr2	9733600	9733800	E68
chr2	9733800	9734200	E69
chr2	9734200	9734400	E68
chr2	9734400	9734600	E69
chr2	9734600	9734800	E17
chr2	9734800	9735000	E29
chr2	9735000	9735200	E88
chr2	9735200	9735400	E87
chr2	9735400	9735600	E35
chr2	9735600	9735800	E34
chr2	9735800	9736200	E35
chr2	9736200	9736400	E36
chr2	9736400	9736800	E38
chr2	9736800	9737000	E6
chr2	9737000	9738800	E2
chr2	9738800	9739000	E36
chr2	9739000	9740200	E2
chr2	9740200	9740400	E36
chr2	9740400	9741800	E2
chr2	9741800	9742000	E36
chr2	9742000	9742200	E2
chr2	9742200	9742400	E1
chr2	9742400	9743200	E2
chr2	9743200	9743400	E36
chr2	9743400	9743600	E38
chr2	9743600	9743800	E86
chr2	9743800	9744600	E38
chr2	9744600	9744800	E89
chr2	9744800	9745000	E6
chr2	9745000	9745600	E38
chr2	9745600	9745800	E78
chr2	9745800	9746200	E69
chr2	9746200	9746400	E48
chr2	9746400	9747000	E69
chr2	9747000	9747600	E68
chr2	9747600	9747800	E49
chr2	9747800	9748000	E31
chr2	9748000	9748200	E13
chr2	9748200	9748400	E15
chr2	9748400	9748600	E9
chr2	9748600	9749000	E50
chr2	9749000	9749200	E49
chr2	9749200	9749400	E17
chr2	9749400	9750200	E37
chr2	9750200	9750600	E17
chr2	9750600	9750800	E6
chr2	9750800	9751200	E38
chr2	9751200	9751400	E6
chr2	9751400	9751600	E37
chr2	9751600	9751800	E89
chr2	9751800	9752400	E2
chr2	9752400	9752800	E35
chr2	9752800	9753200	E33
chr2	9753200	9753800	E34
chr2	9753800	9754000	E74
chr2	9754000	9754200	E38
chr2	9754200	9754800	E17
chr2	9754800	9756400	E38
chr2	9756400	9756600	E36
chr2	9756600	9756800	E38
chr2	9756800	9757000	E36
chr2	9757000	9757400	E38
chr2	9757400	9757600	E2
chr2	9757600	9758000	E1
chr2	9758000	9758200	E35
chr2	9758200	9759400	E2
chr2	9759400	9761200	E35
chr2	9761200	9761400	E89
chr2	9761400	9763600	E2
chr2	9763600	9763800	E72
chr2	9763800	9764200	E35
chr2	9764200	9764400	E33
chr2	9764400	9764600	E34
chr2	9764600	9765400	E35
chr2	9765400	9766200	E2
chr2	9766200	9767000	E35
chr2	9767000	9767400	E34
chr2	9767400	9767600	E35
chr2	9767600	9768400	E34
chr2	9768400	9769400	E88
chr2	9769400	9769600	E30
chr2	9769600	9770000	E13
chr2	9770000	9770600	E12
chr2	9770600	9771000	E81
chr2	9771000	9771200	E11
chr2	9771200	9771400	E14
chr2	9771400	9771800	E12
chr2	9771800	9772000	E13
chr2	9772000	9772400	E23
chr2	9772400	9772800	E24
chr2	9772800	9773000	E25
chr2	9773000	9773200	E26
chr2	9773200	9773600	E32
chr2	9773600	9773800	E33
chr2	9773800	9774000	E34
chr2	9774000	9774200	E33
chr2	9774200	9774400	E32
chr2	9774400	9775200	E33
chr2	9775200	9775400	E27
chr2	9775400	9775600	E26
chr2	9775600	9775800	E28
chr2	9775800	9776000	E26
chr2	9776000	9776200	E27
chr2	9776200	9776400	E26
chr2	9776400	9776800	E24
chr2	9776800	9777400	E23
chr2	9777400	9777600	E22
chr2	9777600	9778000	E23
chr2	9778000	9778800	E12
chr2	9778800	9779200	E23
chr2	9779200	9780600	E12
chr2	9780600	9781000	E23
chr2	9781000	9781200	E22
chr2	9781200	9781400	E25
chr2	9781400	9781600	E27
chr2	9781600	9781800	E28
chr2	9781800	9782000	E27
chr2	9782000	9782200	E28
chr2	9782200	9782400	E33
chr2	9782400	9782600	E28
chr2	9782600	9782800	E18
chr2	9782800	9783000	E27
chr2	9783000	9783400	E33
chr2	9783400	9783800	E34
chr2	9783800	9784000	E33
chr2	9784000	9784200	E34
chr2	9784200	9784400	E33
chr2	9784400	9784800	E34
chr2	9784800	9785200	E33
chr2	9785200	9785400	E34
chr2	9785400	9786400	E35
chr2	9786400	9787200	E33
chr2	9787200	9787400	E34
chr2	9787400	9788000	E35
chr2	9788000	9788800	E34
chr2	9788800	9789000	E35
chr2	9789000	9789200	E34
chr2	9789200	9789600	E35
chr2	9789600	9789800	E34
chr2	9789800	9790400	E35
chr2	9790400	9790600	E33
chr2	9790600	9791200	E28
chr2	9791200	9791400	E34
chr2	9791400	9792000	E35
chr2	9792000	9792200	E34
chr2	9792200	9792400	E35
chr2	9792400	9792600	E34
chr2	9792600	9792800	E33
chr2	9792800	9793000	E28
chr2	9793000	9793200	E26
chr2	9793200	9793400	E22
chr2	9793400	9793600	E23
chr2	9793600	9794400	E22
chr2	9794400	9794600	E23
chr2	9794600	9794800	E24
chr2	9794800	9795000	E25
chr2	9795000	9795200	E26
chr2	9795200	9795600	E28
chr2	9795600	9795800	E33
chr2	9795800	9796000	E34
chr2	9796000	9796200	E35
chr2	9796200	9796400	E34
chr2	9796400	9796600	E28
chr2	9796600	9796800	E27
chr2	9796800	9797000	E28
chr2	9797000	9797200	E35
chr2	9797200	9797400	E34
chr2	9797400	9797800	E35
chr2	9797800	9798000	E2
chr2	9798000	9798600	E35
chr2	9798600	9798800	E5
chr2	9798800	9799200	E6
chr2	9799200	9799400	E72
chr2	9799400	9800000	E4
chr2	9800000	9800200	E69
chr2	9800200	9800400	E38
chr2	9800400	9800600	E55
chr2	9800600	9800800	E7
chr2	9800800	9801200	E6
chr2	9801200	9801400	E1
chr2	9801400	9801600	E69
chr2	9801600	9801800	E68
chr2	9801800	9802400	E69
chr2	9802400	9804400	E4
chr2	9804400	9804600	E6
chr2	9804600	9804800	E38
chr2	9804800	9808400	E4
chr2	9808400	9808600	E72
chr2	9808600	9808800	E5
chr2	9808800	9809000	E34
chr2	9809000	9809400	E18
chr2	9809400	9809800	E35
chr2	9809800	9814400	E2
chr2	9814400	9814600	E36
chr2	9814600	9815000	E38
chr2	9815000	9815400	E17
chr2	9815400	9815600	E15
chr2	9815600	9816200	E14
chr2	9816200	9816400	E50
chr2	9816400	9816600	E49
chr2	9816600	9816800	E17
chr2	9816800	9817600	E2
chr2	9817600	9818000	E87
chr2	9818000	9820400	E2
chr2	9820400	9820600	E5
chr2	9820600	9830400	E2
chr2	9830400	9830800	E87
chr2	9830800	9831000	E2
chr2	9831000	9831400	E35
chr2	9831400	9831600	E2
chr2	9831600	9831800	E35
chr2	9831800	9832000	E2
chr2	9832000	9832600	E35
chr2	9832600	9833000	E88
chr2	9833000	9833200	E16
chr2	9833200	9833400	E17
chr2	9833400	9833600	E37
chr2	9833600	9833800	E17
chr2	9833800	9834000	E38
chr2	9834000	9834200	E36
chr2	9834200	9836400	E2
chr2	9836400	9837600	E4
chr2	9837600	9837800	E5
chr2	9837800	9843600	E4
chr2	9843600	9843800	E6
chr2	9843800	9844200	E5
chr2	9844200	9844400	E78
chr2	9844400	9844600	E5
chr2	9844600	9848200	E4
chr2	9848200	9848400	E90
chr2	9848400	9848600	E5
chr2	9848600	9848800	E4
chr2	9848800	9849000	E70
chr2	9849000	9849200	E58
chr2	9849200	9849400	E57
chr2	9849400	9849600	E56
chr2	9849600	9850000	E61
chr2	9850000	9850400	E53
chr2	9850400	9850800	E54
chr2	9850800	9851200	E66
chr2	9851200	9851400	E55
chr2	9851400	9851800	E66
chr2	9851800	9852200	E65
chr2	9852200	9868800	E3
chr2	9868800	9869200	E39
chr2	9869200	9877000	E4
chr2	9877000	9877400	E5
chr2	9877400	9878000	E6
chr2	9878000	9878600	E5
chr2	9878600	9878800	E38
chr2	9878800	9879200	E29
chr2	9879200	9879400	E30
chr2	9879400	9879600	E29
chr2	9879600	9880000	E37
chr2	9880000	9880200	E38
chr2	9880200	9884200	E4
chr2	9884200	9884400	E72
chr2	9884400	9887600	E4
chr2	9887600	9887800	E5
chr2	9887800	9888600	E4
chr2	9888600	9888800	E55
chr2	9888800	9889000	E57
chr2	9889000	9889200	E59
chr2	9889200	9889400	E55
chr2	9889400	9889800	E57
chr2	9889800	9891600	E4
chr2	9891600	9891800	E5
chr2	9891800	9892800	E2
chr2	9892800	9893200	E87
chr2	9893200	9893800	E88
chr2	9893800	9894600	E87
chr2	9894600	9895000	E17
chr2	9895000	9895400	E38
chr2	9895400	9895600	E72
chr2	9895600	9895800	E5
chr2	9895800	9896600	E4
chr2	9896600	9897200	E66
chr2	9897200	9897600	E8
chr2	9897600	9897800	E10
chr2	9897800	9898200	E9
chr2	9898200	9898600	E10
chr2	9898600	9898800	E56
chr2	9898800	9899000	E57
chr2	9899000	9899200	E55
chr2	9899200	9899800	E65
chr2	9899800	9900200	E57
chr2	9900200	9900600	E56
chr2	9900600	9900800	E58
chr2	9900800	9901200	E53
chr2	9901200	9901600	E54
chr2	9901600	9901800	E53
chr2	9901800	9902000	E54
chr2	9902000	9902400	E53
chr2	9902400	9902600	E56
chr2	9902600	9902800	E57
chr2	9902800	9903000	E67
chr2	9903000	9903200	E54
chr2	9903200	9905000	E66
chr2	9905000	9905400	E5
chr2	9905400	9905800	E4
chr2	9905800	9906000	E78
chr2	9906000	9906400	E67
chr2	9906400	9906800	E54
chr2	9906800	9907000	E67
chr2	9907000	9907800	E66
chr2	9907800	9908000	E67
chr2	9908000	9908200	E66
chr2	9908200	9908400	E67
chr2	9908400	9908600	E51
chr2	9908600	9908800	E52
chr2	9908800	9909400	E51
chr2	9909400	9909600	E52
chr2	9909600	9909800	E61
chr2	9909800	9910000	E52
chr2	9910000	9910400	E61
chr2	9910400	9910600	E9
chr2	9910600	9910800	E50
chr2	9910800	9911000	E11
chr2	9911000	9911800	E62
chr2	9911800	9912000	E60
chr2	9912000	9912200	E52
chr2	9912200	9912400	E61
chr2	9912400	9912600	E53
chr2	9912600	9912800	E54
chr2	9912800	9913000	E53
chr2	9913000	9913200	E54
chr2	9913200	9913600	E67
chr2	9913600	9913800	E78
chr2	9913800	9914000	E72
chr2	9914000	9914400	E38
chr2	9914400	9914600	E6
chr2	9914600	9917800	E4
chr2	9917800	9918000	E5
chr2	9918000	9919800	E4
chr2	9919800	9920000	E5
chr2	9920000	9920200	E4
chr2	9920200	9920400	E72
chr2	9920400	9922400	E4
chr2	9922400	9922600	E5
chr2	9922600	9926800	E4
chr2	9926800	9927000	E90
chr2	9927000	9927200	E5
chr2	9927200	9932600	E4
chr2	9932600	9932800	E5
chr2	9932800	9933000	E90
chr2	9933000	9933200	E38
chr2	9933200	9933400	E5
chr2	9933400	9933600	E90
chr2	9933600	9933800	E5
chr2	9933800	9939400	E4
chr2	9939400	9939800	E87
chr2	9939800	9940200	E88
chr2	9940200	9940600	E87
chr2	9940600	9941200	E2
chr2	9941200	9941400	E4
chr2	9941400	9941800	E2
chr2	9941800	9942600	E38
chr2	9942600	9942800	E72
chr2	9942800	9943000	E85
chr2	9943000	9944000	E4
chr2	9944000	9944200	E90
chr2	9944200	9945000	E4
chr2	9945000	9945200	E5
chr2	9945200	9952000	E4
chr2	9952000	9952200	E72
chr2	9952200	9953800	E2
chr2	9953800	9954000	E87
chr2	9954000	9954200	E88
chr2	9954200	9954400	E87
chr2	9954400	9982600	E3
chr2	9982600	9982800	E85
chr2	9982800	9983000	E84
chr2	9983000	9983200	E50
chr2	9983200	9983800	E11
chr2	9983800	9984000	E30
chr2	9984000	9984200	E29
chr2	9984200	9984400	E88
chr2	9984400	9984800	E87
chr2	9984800	9985600	E2
chr2	9985600	9987400	E3
chr2	9987400	9987600	E77
chr2	9987600	9991200	E3
chr2	9991200	9991600	E39
chr2	9991600	10006200	E3
chr2	10006200	10007800	E4
chr2	10007800	10008000	E5
chr2	10008000	10008200	E1
chr2	10008200	10021600	E3
chr2	10021600	10021800	E39
chr2	10021800	10024000	E4
chr2	10024000	10024200	E5
chr2	10024200	10024400	E6
chr2	10024400	10025200	E38
chr2	10025200	10025400	E1
chr2	10025400	10025600	E38
chr2	10025600	10025800	E36
chr2	10025800	10028200	E2
chr2	10028200	10028400	E36
chr2	10028400	10030200	E2
chr2	10030200	10030400	E74
chr2	10030400	10035800	E3
chr2	10035800	10036200	E85
chr2	10036200	10036400	E84
chr2	10036400	10036600	E83
chr2	10036600	10036800	E84
chr2	10036800	10037000	E82
chr2	10037000	10037200	E60
chr2	10037200	10037400	E15
chr2	10037400	10037600	E17
chr2	10037600	10037800	E82
chr2	10037800	10038000	E59
chr2	10038000	10038200	E57
chr2	10038200	10038400	E53
chr2	10038400	10038600	E59
chr2	10038600	10038800	E56
chr2	10038800	10040000	E65
chr2	10040000	10040200	E39
chr2	10040200	10051200	E3
chr2	10051200	10051600	E39
chr2	10051600	10059600	E3
chr2	10059600	10059800	E39
chr2	10059800	10064000	E3
chr2	10064000	10064200	E39
chr2	10064200	10081000	E3
chr2	10081000	10081400	E39
chr2	10081400	10085600	E3
chr2	10085600	10086200	E5
chr2	10086200	10086400	E72
chr2	10086400	10088800	E2
chr2	10088800	10089000	E78
chr2	10089000	10090800	E4
chr2	10090800	10091000	E64
chr2	10091000	10091800	E4
chr2	10091800	10092000	E80
chr2	10092000	10092400	E38
chr2	10092400	10092800	E17
chr2	10092800	10093000	E38
chr2	10093000	10093200	E36
chr2	10093200	10094000	E2
chr2	10094000	10094200	E36
chr2	10094200	10095000	E2
chr2	10095000	10095200	E65
chr2	10095200	10099600	E3
chr2	10099600	10100800	E65
chr2	10100800	10101000	E57
chr2	10101000	10101200	E58
chr2	10101200	10101400	E54
chr2	10101400	10101600	E53
chr2	10101600	10101800	E58
chr2	10101800	10102200	E57
chr2	10102200	10102600	E65
chr2	10102600	10107200	E4
chr2	10107200	10110000	E65
chr2	10110000	10110400	E64
chr2	10110400	10111000	E65
chr2	10111000	10111200	E64
chr2	10111200	10111600	E65
chr2	10111600	10111800	E64
chr2	10111800	10112000	E65
chr2	10112000	10112200	E64
chr2	10112200	10112600	E65
chr2	10112600	10112800	E57
chr2	10112800	10113000	E54
chr2	10113000	10113200	E57
chr2	10113200	10113400	E67
chr2	10113400	10113600	E63
chr2	10113600	10114200	E65
chr2	10114200	10116400	E4
chr2	10116400	10116800	E66
chr2	10116800	10117800	E4
chr2	10117800	10123600	E3
chr2	10123600	10124200	E4
chr2	10124200	10124400	E5
chr2	10124400	10124800	E38
chr2	10124800	10125000	E90
chr2	10125000	10125200	E38
chr2	10125200	10126200	E2
chr2	10126200	10126400	E36
chr2	10126400	10129400	E2
chr2	10129400	10129600	E39
chr2	10129600	10130800	E2
chr2	10130800	10131000	E72
chr2	10131000	10133400	E4
chr2	10133400	10134000	E5
chr2	10134000	10138000	E4
chr2	10138000	10138200	E5
chr2	10138200	10144800	E4
chr2	10144800	10145600	E65
chr2	10145600	10148600	E4
chr2	10148600	10149000	E5
chr2	10149000	10149600	E4
chr2	10149600	10150800	E85
chr2	10150800	10167400	E3
chr2	10167400	10168800	E4
chr2	10168800	10169000	E5
chr2	10169000	10169200	E7
chr2	10169200	10169400	E6
chr2	10169400	10169800	E7
chr2	10169800	10170000	E6
chr2	10170000	10170600	E66
chr2	10170600	10170800	E55
chr2	10170800	10171000	E66
chr2	10171000	10171200	E57
chr2	10171200	10171400	E66
chr2	10171400	10173000	E4
chr2	10173000	10173400	E5
chr2	10173400	10175000	E4
chr2	10175000	10175400	E48
chr2	10175400	10175800	E6
chr2	10175800	10176000	E8
chr2	10176000	10176200	E31
chr2	10176200	10176400	E24
chr2	10176400	10177000	E23
chr2	10177000	10177200	E24
chr2	10177200	10177400	E30
chr2	10177400	10177800	E88
chr2	10177800	10178200	E87
chr2	10178200	10178800	E2
chr2	10178800	10179200	E87
chr2	10179200	10179400	E88
chr2	10179400	10179800	E38
chr2	10179800	10180000	E6
chr2	10180000	10180600	E7
chr2	10180600	10180800	E37
chr2	10180800	10181200	E6
chr2	10181200	10181600	E38
chr2	10181600	10182000	E78
chr2	10182000	10182200	E7
chr2	10182200	10182400	E8
chr2	10182400	10182600	E10
chr2	10182600	10183000	E11
chr2	10183000	10183200	E45
chr2	10183200	10183400	E43
chr2	10183400	10183800	E79
chr2	10183800	10184000	E80
chr2	10184000	10184400	E79
chr2	10184400	10184600	E81
chr2	10184600	10184800	E11
chr2	10184800	10185000	E10
chr2	10185000	10185200	E50
chr2	10185200	10185400	E49
chr2	10185400	10185600	E17
chr2	10185600	10186000	E49
chr2	10186000	10186200	E69
chr2	10186200	10186800	E68
chr2	10186800	10187200	E69
chr2	10187200	10187400	E1
chr2	10187400	10187800	E38
chr2	10187800	10188000	E6
chr2	10188000	10188600	E38
chr2	10188600	10188800	E8
chr2	10188800	10189000	E50
chr2	10189000	10189200	E17
chr2	10189200	10189600	E38
chr2	10189600	10189800	E2
chr2	10189800	10194400	E4
chr2	10194400	10194600	E3
chr2	10194600	10194800	E39
chr2	10194800	10196200	E3
chr2	10196200	10196600	E4
chr2	10196600	10197000	E65
chr2	10197000	10197800	E57
chr2	10197800	10198000	E56
chr2	10198000	10198200	E58
chr2	10198200	10198400	E70
chr2	10198400	10198600	E66
chr2	10198600	10200200	E4
chr2	10200200	10200600	E5
chr2	10200600	10200800	E4
chr2	10200800	10201000	E5
chr2	10201000	10201400	E4
chr2	10201400	10205200	E3
chr2	10205200	10205600	E39
chr2	10205600	10212400	E3
chr2	10212400	10212600	E65
chr2	10212600	10212800	E58
chr2	10212800	10213400	E54
chr2	10213400	10213800	E53
chr2	10213800	10214000	E52
chr2	10214000	10214200	E53
chr2	10214200	10214600	E58
chr2	10214600	10214800	E57
chr2	10214800	10215400	E65
chr2	10215400	10215800	E68
chr2	10215800	10217800	E66
chr2	10217800	10218000	E65
chr2	10218000	10218200	E57
chr2	10218200	10218400	E56
chr2	10218400	10218600	E53
chr2	10218600	10219200	E62
chr2	10219200	10219600	E11
chr2	10219600	10219800	E81
chr2	10219800	10220000	E80
chr2	10220000	10220400	E79
chr2	10220400	10220600	E69
chr2	10220600	10221000	E68
chr2	10221000	10221600	E69
chr2	10221600	10224000	E65
chr2	10224000	10231400	E3
chr2	10231400	10231600	E72
chr2	10231600	10237200	E4
chr2	10237200	10237800	E5
chr2	10237800	10241600	E4
chr2	10241600	10241800	E54
chr2	10241800	10242000	E66
chr2	10242000	10242200	E67
chr2	10242200	10242400	E66
chr2	10242400	10242800	E55
chr2	10242800	10245400	E65
chr2	10245400	10245800	E55
chr2	10245800	10246000	E53
chr2	10246000	10246200	E55
chr2	10246200	10250400	E4
chr2	10250400	10255200	E3
chr2	10255200	10255800	E4
chr2	10255800	10256400	E48
chr2	10256400	10256600	E69
chr2	10256600	10257000	E48
chr2	10257000	10257200	E69
chr2	10257200	10259800	E4
chr2	10259800	10260000	E55
chr2	10260000	10260200	E49
chr2	10260200	10260400	E50
chr2	10260400	10260800	E47
chr2	10260800	10261000	E48
chr2	10261000	10262600	E4
chr2	10262600	10262800	E78
chr2	10262800	10263000	E48
chr2	10263000	10264400	E4
chr2	10264400	10264600	E78
chr2	10264600	10265000	E17
chr2	10265000	10275800	E3
chr2	10275800	10276200	E5
chr2	10276200	10279000	E4
chr2	10279000	10280200	E66
chr2	10280200	10280400	E55
chr2	10280400	10280800	E54
chr2	10280800	10281000	E67
chr2	10281000	10281400	E54
chr2	10281400	10281600	E57
chr2	10281600	10282200	E51
chr2	10282200	10282800	E55
chr2	10282800	10283000	E54
chr2	10283000	10284200	E66
chr2	10284200	10284400	E54
chr2	10284400	10284600	E58
chr2	10284600	10284800	E56
chr2	10284800	10285000	E53
chr2	10285000	10285400	E52
chr2	10285400	10285600	E68
chr2	10285600	10285800	E52
chr2	10285800	10286000	E53
chr2	10286000	10286400	E61
chr2	10286400	10286800	E53
chr2	10286800	10287000	E54
chr2	10287000	10287400	E57
chr2	10287400	10287600	E56
chr2	10287600	10287800	E57
chr2	10287800	10288000	E65
chr2	10288000	10290600	E4
chr2	10290600	10291000	E17
chr2	10291000	10298400	E3
chr2	10298400	10298800	E4
chr2	10298800	10299000	E5
chr2	10299000	10299400	E6
chr2	10299400	10299600	E7
chr2	10299600	10300000	E8
chr2	10300000	10300200	E9
chr2	10300200	10300600	E7
chr2	10300600	10301000	E67
chr2	10301000	10301600	E66
chr2	10301600	10301800	E55
chr2	10301800	10302200	E54
chr2	10302200	10302400	E52
chr2	10302400	10302600	E54
chr2	10302600	10303000	E53
chr2	10303000	10303200	E61
chr2	10303200	10303400	E59
chr2	10303400	10303600	E57
chr2	10303600	10303800	E54
chr2	10303800	10304200	E55
chr2	10304200	10304800	E66
chr2	10304800	10306000	E4
chr2	10306000	10306200	E72
chr2	10306200	10307400	E4
chr2	10307400	10307600	E78
chr2	10307600	10308200	E4
chr2	10308200	10308400	E36
chr2	10308400	10309600	E4
chr2	10309600	10310200	E5
chr2	10310200	10310400	E6
chr2	10310400	10310600	E38
chr2	10310600	10310800	E78
chr2	10310800	10311800	E5
chr2	10311800	10313000	E4
chr2	10313000	10313200	E5
chr2	10313200	10314200	E4
chr2	10314200	10314400	E78
chr2	10314400	10320000	E3
chr2	10320000	10320200	E39
chr2	10320200	10320600	E65
chr2	10320600	10320800	E85
chr2	10320800	10321000	E65
chr2	10321000	10323600	E4
chr2	10323600	10324400	E66
chr2	10324400	10324800	E68
chr2	10324800	10325000	E53
chr2	10325000	10325200	E59
chr2	10325200	10325400	E15
chr2	10325400	10325600	E17
chr2	10325600	10325800	E38
chr2	10325800	10326000	E17
chr2	10326000	10326400	E69
chr2	10326400	10327200	E38
chr2	10327200	10327600	E6
chr2	10327600	10327800	E38
chr2	10327800	10328000	E90
chr2	10328000	10331800	E4
chr2	10331800	10332000	E5
chr2	10332000	10332400	E4
chr2	10332400	10332800	E66
chr2	10332800	10333000	E68
chr2	10333000	10333200	E52
chr2	10333200	10333600	E53
chr2	10333600	10333800	E52
chr2	10333800	10334000	E61
chr2	10334000	10334200	E59
chr2	10334200	10334600	E54
chr2	10334600	10335200	E65
chr2	10335200	10336000	E4
chr2	10336000	10336400	E5
chr2	10336400	10336600	E6
chr2	10336600	10336800	E7
chr2	10336800	10337000	E5
chr2	10337000	10337200	E90
chr2	10337200	10337600	E5
chr2	10337600	10341800	E4
chr2	10341800	10342200	E65
chr2	10342200	10342400	E57
chr2	10342400	10342600	E58
chr2	10342600	10343200	E59
chr2	10343200	10343400	E53
chr2	10343400	10343600	E55
chr2	10343600	10343800	E72
chr2	10343800	10344800	E4
chr2	10344800	10345000	E5
chr2	10345000	10347800	E4
chr2	10347800	10348000	E65
chr2	10348000	10348200	E64
chr2	10348200	10349400	E65
chr2	10349400	10352200	E4
chr2	10352200	10352400	E66
chr2	10352400	10352600	E5
chr2	10352600	10353400	E4
chr2	10353400	10353600	E66
chr2	10353600	10353800	E65
chr2	10353800	10354000	E64
chr2	10354000	10354400	E65
chr2	10354400	10354600	E56
chr2	10354600	10354800	E51
chr2	10354800	10355000	E68
chr2	10355000	10356400	E69
chr2	10356400	10356600	E65
chr2	10356600	10356800	E57
chr2	10356800	10357000	E58
chr2	10357000	10357200	E55
chr2	10357200	10357800	E52
chr2	10357800	10358400	E54
chr2	10358400	10358600	E57
chr2	10358600	10359000	E65
chr2	10359000	10368400	E4
chr2	10368400	10368600	E5
chr2	10368600	10373600	E4
chr2	10373600	10373800	E72
chr2	10373800	10374600	E4
chr2	10374600	10375000	E5
chr2	10375000	10377400	E4
chr2	10377400	10377600	E78
chr2	10377600	10379600	E4
chr2	10379600	10379800	E5
chr2	10379800	10386000	E4
chr2	10386000	10386200	E5
chr2	10386200	10403400	E3
chr2	10403400	10403600	E39
chr2	10403600	10404400	E4
chr2	10404400	10404600	E1
chr2	10404600	10410600	E4
chr2	10410600	10410800	E17
chr2	10410800	10411000	E37
chr2	10411000	10411200	E90
chr2	10411200	10417800	E4
chr2	10417800	10418000	E5
chr2	10418000	10418200	E7
chr2	10418200	10418400	E44
chr2	10418400	10418600	E43
chr2	10418600	10419000	E42
chr2	10419000	10419200	E44
chr2	10419200	10419400	E41
chr2	10419400	10419600	E40
chr2	10419600	10419800	E72
chr2	10419800	10422400	E2
chr2	10422400	10422600	E35
chr2	10422600	10422800	E34
chr2	10422800	10423000	E32
chr2	10423000	10423200	E25
chr2	10423200	10423600	E24
chr2	10423600	10424400	E25
chr2	10424400	10425400	E23
chr2	10425400	10426400	E12
chr2	10426400	10426600	E24
chr2	10426600	10426800	E31
chr2	10426800	10427000	E30
chr2	10427000	10427200	E29
chr2	10427200	10427400	E28
chr2	10427400	10427600	E38
chr2	10427600	10427800	E6
chr2	10427800	10428200	E5
chr2	10428200	10437600	E4
chr2	10437600	10438200	E69
chr2	10438200	10439200	E48
chr2	10439200	10439400	E38
chr2	10439400	10439600	E1
chr2	10439600	10440800	E4
chr2	10440800	10441000	E78
chr2	10441000	10441200	E48
chr2	10441200	10441600	E68
chr2	10441600	10441800	E50
chr2	10441800	10442200	E10
chr2	10442200	10442600	E11
chr2	10442600	10442800	E80
chr2	10442800	10443400	E79
chr2	10443400	10444000	E51
chr2	10444000	10444200	E50
chr2	10444200	10444400	E69
chr2	10444400	10444800	E49
chr2	10444800	10445000	E50
chr2	10445000	10445200	E49
chr2	10445200	10445800	E41
chr2	10445800	10446000	E1
chr2	10446000	10447600	E4
chr2	10447600	10448200	E5
chr2	10448200	10450200	E4
chr2	10450200	10450600	E66
chr2	10450600	10450800	E67
chr2	10450800	10451000	E66
chr2	10451000	10451800	E69
chr2	10451800	10454400	E4
chr2	10454400	10454600	E66
chr2	10454600	10454800	E90
chr2	10454800	10456200	E4
chr2	10456200	10456400	E5
chr2	10456400	10456800	E7
chr2	10456800	10458600	E4
chr2	10458600	10458800	E72
chr2	10458800	10460400	E4
chr2	10460400	10460600	E5
chr2	10460600	10461800	E2
chr2	10461800	10462000	E1
chr2	10462000	10463400	E2
chr2	10463400	10463600	E36
chr2	10463600	10464800	E2
chr2	10464800	10465000	E36
chr2	10465000	10465600	E2
chr2	10465600	10466000	E78
chr2	10466000	10466200	E72
chr2	10466200	10466600	E66
chr2	10466600	10467400	E55
chr2	10467400	10468800	E65
chr2	10468800	10469600	E4
chr2	10469600	10469800	E5
chr2	10469800	10470000	E48
chr2	10470000	10470200	E69
chr2	10470200	10470800	E48
chr2	10470800	10471000	E69
chr2	10471000	10471200	E48
chr2	10471200	10472600	E47
chr2	10472600	10472800	E46
chr2	10472800	10473000	E47
chr2	10473000	10473400	E48
chr2	10473400	10473600	E47
chr2	10473600	10473800	E48
chr2	10473800	10477200	E4
chr2	10477200	10477400	E5
chr2	10477400	10481400	E4
chr2	10481400	10481600	E78
chr2	10481600	10482000	E4
chr2	10482000	10482400	E85
chr2	10482400	10482600	E84
chr2	10482600	10483000	E85
chr2	10483000	10483200	E84
chr2	10483200	10483400	E85
chr2	10483400	10483600	E4
chr2	10483600	10483800	E5
chr2	10483800	10484400	E40
chr2	10484400	10484600	E74
chr2	10484600	10485000	E5
chr2	10485000	10486600	E4
chr2	10486600	10486800	E72
chr2	10486800	10487800	E5
chr2	10487800	10488000	E78
chr2	10488000	10488600	E4
chr2	10488600	10488800	E38
chr2	10488800	10489000	E90
chr2	10489000	10489200	E85
chr2	10489200	10489400	E2
chr2	10489400	10490600	E4
chr2	10490600	10490800	E2
chr2	10490800	10491000	E5
chr2	10491000	10491600	E87
chr2	10491600	10491800	E72
chr2	10491800	10493600	E66
chr2	10493600	10493800	E65
chr2	10493800	10494800	E66
chr2	10494800	10496800	E4
chr2	10496800	10497000	E66
chr2	10497000	10497200	E67
chr2	10497200	10497400	E54
chr2	10497400	10497600	E52
chr2	10497600	10497800	E55
chr2	10497800	10498200	E7
chr2	10498200	10498400	E6
chr2	10498400	10498600	E38
chr2	10498600	10498800	E5
chr2	10498800	10499200	E38
chr2	10499200	10499400	E5
chr2	10499400	10499600	E35
chr2	10499600	10500600	E34
chr2	10500600	10500800	E26
chr2	10500800	10501000	E25
chr2	10501000	10501200	E24
chr2	10501200	10501400	E23
chr2	10501400	10501600	E27
chr2	10501600	10502000	E28
chr2	10502000	10502200	E34
chr2	10502200	10502800	E33
chr2	10502800	10503000	E34
chr2	10503000	10503200	E5
chr2	10503200	10503400	E4
chr2	10503400	10503600	E78
chr2	10503600	10507000	E4
chr2	10507000	10507200	E5
chr2	10507200	10507800	E4
chr2	10507800	10508000	E78
chr2	10508000	10508600	E66
chr2	10508600	10509000	E68
chr2	10509000	10509200	E69
chr2	10509200	10509600	E68
chr2	10509600	10509800	E69
chr2	10509800	10510000	E4
chr2	10510000	10510800	E5
chr2	10510800	10511200	E4
chr2	10511200	10511400	E72
chr2	10511400	10511600	E90
chr2	10511600	10511800	E5
chr2	10511800	10512000	E75
chr2	10512000	10512200	E88
chr2	10512200	10512400	E29
chr2	10512400	10512600	E33
chr2	10512600	10512800	E87
chr2	10512800	10513000	E89
chr2	10513000	10514800	E2
chr2	10514800	10515000	E72
chr2	10515000	10517200	E4
chr2	10517200	10517400	E72
chr2	10517400	10518800	E4
chr2	10518800	10520000	E69
chr2	10520000	10520200	E49
chr2	10520200	10520600	E66
chr2	10520600	10522400	E69
chr2	10522400	10522600	E68
chr2	10522600	10522800	E69
chr2	10522800	10523400	E48
chr2	10523400	10523600	E38
chr2	10523600	10523800	E17
chr2	10523800	10524200	E38
chr2	10524200	10524400	E90
chr2	10524400	10524600	E38
chr2	10524600	10524800	E72
chr2	10524800	10525400	E4
chr2	10525400	10525800	E55
chr2	10525800	10526000	E57
chr2	10526000	10526400	E55
chr2	10526400	10527000	E66
chr2	10527000	10527200	E5
chr2	10527200	10528200	E4
chr2	10528200	10528400	E55
chr2	10528400	10528600	E5
chr2	10528600	10529600	E4
chr2	10529600	10530600	E5
chr2	10530600	10532200	E4
chr2	10532200	10532400	E5
chr2	10532400	10533400	E4
chr2	10533400	10533800	E5
chr2	10533800	10535600	E4
chr2	10535600	10536800	E69
chr2	10536800	10537400	E4
chr2	10537400	10537600	E5
chr2	10537600	10537800	E69
chr2	10537800	10538000	E6
chr2	10538000	10538600	E69
chr2	10538600	10538800	E17
chr2	10538800	10539200	E7
chr2	10539200	10539400	E74
chr2	10539400	10539600	E76
chr2	10539600	10539800	E5
chr2	10539800	10540000	E75
chr2	10540000	10540200	E8
chr2	10540200	10540600	E9
chr2	10540600	10541200	E10
chr2	10541200	10541600	E8
chr2	10541600	10541800	E7
chr2	10541800	10542000	E8
chr2	10542000	10542200	E7
chr2	10542200	10542400	E6
chr2	10542400	10542600	E38
chr2	10542600	10542800	E36
chr2	10542800	10544200	E38
chr2	10544200	10544400	E17
chr2	10544400	10544600	E84
chr2	10544600	10545400	E82
chr2	10545400	10545600	E10
chr2	10545600	10546000	E8
chr2	10546000	10546200	E68
chr2	10546200	10546400	E49
chr2	10546400	10546800	E68
chr2	10546800	10547200	E69
chr2	10547200	10547400	E68
chr2	10547400	10547600	E69
chr2	10547600	10548000	E48
chr2	10548000	10549000	E47
chr2	10549000	10549200	E48
chr2	10549200	10549600	E47
chr2	10549600	10550200	E48
chr2	10550200	10550400	E46
chr2	10550400	10551200	E47
chr2	10551200	10551600	E48
chr2	10551600	10552600	E69
chr2	10552600	10552800	E68
chr2	10552800	10554000	E66
chr2	10554000	10554200	E4
chr2	10554200	10554400	E5
chr2	10554400	10554600	E4
chr2	10554600	10554800	E5
chr2	10554800	10555200	E72
chr2	10555200	10555400	E5
chr2	10555400	10557000	E4
chr2	10557000	10557200	E5
chr2	10557200	10557400	E4
chr2	10557400	10557600	E5
chr2	10557600	10557800	E78
chr2	10557800	10565600	E4
chr2	10565600	10566000	E5
chr2	10566000	10566800	E4
chr2	10566800	10567600	E66
chr2	10567600	10567800	E67
chr2	10567800	10568000	E66
chr2	10568000	10568200	E67
chr2	10568200	10569200	E66
chr2	10569200	10574600	E4
chr2	10574600	10575000	E5
chr2	10575000	10575200	E6
chr2	10575200	10575400	E7
chr2	10575400	10575600	E6
chr2	10575600	10575800	E5
chr2	10575800	10576600	E4
chr2	10576600	10576800	E5
chr2	10576800	10577000	E4
chr2	10577000	10577400	E5
chr2	10577400	10578800	E4
chr2	10578800	10579000	E5
chr2	10579000	10579200	E6
chr2	10579200	10580200	E38
chr2	10580200	10580400	E1
chr2	10580400	10585000	E4
chr2	10585000	10585200	E86
chr2	10585200	10585400	E38
chr2	10585400	10585600	E41
chr2	10585600	10585800	E40
chr2	10585800	10586200	E41
chr2	10586200	10586400	E38
chr2	10586400	10586800	E41
chr2	10586800	10587000	E43
chr2	10587000	10587200	E41
chr2	10587200	10587400	E43
chr2	10587400	10587600	E44
chr2	10587600	10587800	E45
chr2	10587800	10588200	E81
chr2	10588200	10588400	E79
chr2	10588400	10588600	E80
chr2	10588600	10588800	E79
chr2	10588800	10589000	E12
chr2	10589000	10589200	E11
chr2	10589200	10589400	E10
chr2	10589400	10589600	E49
chr2	10589600	10589800	E69
chr2	10589800	10590000	E49
chr2	10590000	10590200	E68
chr2	10590200	10590400	E6
chr2	10590400	10590800	E7
chr2	10590800	10591000	E6
chr2	10591000	10591200	E5
chr2	10591200	10597200	E4
chr2	10597200	10597400	E39
chr2	10597400	10624000	E3
chr2	10624000	10624600	E65
chr2	10624600	10624800	E57
chr2	10624800	10626600	E65
chr2	10626600	10627400	E66
chr2	10627400	10627800	E54
chr2	10627800	10628400	E53
chr2	10628400	10628600	E61
chr2	10628600	10628800	E60
chr2	10628800	10629200	E58
chr2	10629200	10629400	E60
chr2	10629400	10629600	E53
chr2	10629600	10630000	E60
chr2	10630000	10630200	E52
chr2	10630200	10630400	E53
chr2	10630400	10630600	E51
chr2	10630600	10630800	E57
chr2	10630800	10631000	E68
chr2	10631000	10631800	E66
chr2	10631800	10634000	E4
chr2	10634000	10634200	E5
chr2	10634200	10634400	E72
chr2	10634400	10636000	E4
chr2	10636000	10636200	E72
chr2	10636200	10637800	E4
chr2	10637800	10638000	E6
chr2	10638000	10638200	E7
chr2	10638200	10638400	E67
chr2	10638400	10638600	E54
chr2	10638600	10639800	E65
chr2	10639800	10640000	E72
chr2	10640000	10658000	E3
chr2	10658000	10658200	E39
chr2	10658200	10685400	E3
chr2	10685400	10685600	E39
chr2	10685600	10692600	E3
chr2	10692600	10692800	E39
chr2	10692800	10693000	E40
chr2	10693000	10703200	E4
chr2	10703200	10703400	E5
chr2	10703400	10705200	E4
chr2	10705200	10705400	E5
chr2	10705400	10705600	E70
chr2	10705600	10705800	E37
chr2	10705800	10706200	E33
chr2	10706200	10706400	E34
chr2	10706400	10706600	E37
chr2	10706600	10706800	E36
chr2	10706800	10709000	E2
chr2	10709000	10709200	E1
chr2	10709200	10709400	E5
chr2	10709400	10710000	E4
chr2	10710000	10710800	E5
chr2	10710800	10714400	E4
chr2	10714400	10714800	E5
chr2	10714800	10719200	E4
chr2	10719200	10719400	E5
chr2	10719400	10723000	E4
chr2	10723000	10723200	E5
chr2	10723200	10724600	E4
chr2	10724600	10725000	E65
chr2	10725000	10725200	E64
chr2	10725200	10726000	E65
chr2	10726000	10726200	E64
chr2	10726200	10727600	E65
chr2	10727600	10727800	E64
chr2	10727800	10728000	E65
chr2	10728000	10732800	E3
chr2	10732800	10733200	E39
chr2	10733200	10734400	E2
chr2	10734400	10734600	E36
chr2	10734600	10738400	E2
chr2	10738400	10738800	E72
chr2	10738800	10739800	E2
chr2	10739800	10740200	E36
chr2	10740200	10740800	E2
chr2	10740800	10741000	E36
chr2	10741000	10741800	E2
chr2	10741800	10742000	E35
chr2	10742000	10742400	E34
chr2	10742400	10742600	E72
chr2	10742600	10744200	E4
chr2	10744200	10744400	E5
chr2	10744400	10746800	E4
chr2	10746800	10747600	E65
chr2	10747600	10757000	E3
chr2	10757000	10757200	E39
chr2	10757200	10757400	E88
chr2	10757400	10757600	E39
chr2	10757600	10771600	E3
chr2	10771600	10771800	E39
chr2	10771800	10773400	E3
chr2	10773400	10774000	E4
chr2	10774000	10774200	E65
chr2	10774200	10774400	E66
chr2	10774400	10774600	E55
chr2	10774600	10774800	E57
chr2	10774800	10775000	E56
chr2	10775000	10775200	E57
chr2	10775200	10775400	E65
chr2	10775400	10791000	E4
chr2	10791000	10791200	E5
chr2	10791200	10799000	E4
chr2	10799000	10799200	E72
chr2	10799200	10799800	E2
chr2	10799800	10800000	E35
chr2	10800000	10800400	E34
chr2	10800400	10800600	E35
chr2	10800600	10812000	E3
chr2	10812000	10812200	E78
chr2	10812200	10812400	E72
chr2	10812400	10813400	E2
chr2	10813400	10826000	E3
chr2	10826000	10827400	E4
chr2	10827400	10827600	E72
chr2	10827600	10828800	E4
chr2	10828800	10829400	E69
chr2	10829400	10829600	E48
chr2	10829600	10829800	E46
chr2	10829800	10830000	E12
chr2	10830000	10830200	E11
chr2	10830200	10830400	E12
chr2	10830400	10830600	E10
chr2	10830600	10830800	E50
chr2	10830800	10831000	E68
chr2	10831000	10831200	E69
chr2	10831200	10839400	E3
chr2	10839400	10839600	E39
chr2	10839600	10841000	E3
chr2	10841000	10841200	E39
chr2	10841200	10866600	E3
chr2	10866600	10866800	E39
chr2	10866800	10873800	E3
chr2	10873800	10874000	E39
chr2	10874000	10884800	E3
chr2	10884800	10885200	E39
chr2	10885200	10899400	E3
chr2	10899400	10899800	E39
chr2	10899800	10913000	E3
chr2	10913000	10913200	E39
chr2	10913200	10914600	E65
chr2	10914600	10914800	E55
chr2	10914800	10915000	E65
chr2	10915000	10916000	E66
chr2	10916000	10920000	E4
chr2	10920000	10920200	E72
chr2	10920200	10920400	E5
chr2	10920400	10920600	E72
chr2	10920600	10921200	E4
chr2	10921200	10921400	E72
chr2	10921400	10921600	E5
chr2	10921600	10925400	E4
chr2	10925400	10926200	E2
chr2	10926200	10926400	E36
chr2	10926400	10927600	E2
chr2	10927600	10927800	E36
chr2	10927800	10928000	E38
chr2	10928000	10928400	E2
chr2	10928400	10928600	E36
chr2	10928600	10929000	E2
chr2	10929000	10929200	E36
chr2	10929200	10930200	E2
chr2	10930200	10930400	E36
chr2	10930400	10930600	E38
chr2	10930600	10930800	E90
chr2	10930800	10931400	E6
chr2	10931400	10931600	E72
chr2	10931600	10931800	E85
chr2	10931800	10932000	E84
chr2	10932000	10932400	E83
chr2	10932400	10932600	E84
chr2	10932600	10932800	E83
chr2	10932800	10933000	E82
chr2	10933000	10933400	E83
chr2	10933400	10933600	E38
chr2	10933600	10934000	E6
chr2	10934000	10934200	E5
chr2	10934200	10935000	E4
chr2	10935000	10935200	E5
chr2	10935200	10936200	E38
chr2	10936200	10937200	E4
chr2	10937200	10937600	E5
chr2	10937600	10939200	E2
chr2	10939200	10939600	E36
chr2	10939600	10940000	E38
chr2	10940000	10940200	E36
chr2	10940200	10942400	E2
chr2	10942400	10942800	E87
chr2	10942800	10943000	E33
chr2	10943000	10943200	E34
chr2	10943200	10943800	E35
chr2	10943800	10944000	E34
chr2	10944000	10947000	E2
chr2	10947000	10947200	E1
chr2	10947200	10947400	E35
chr2	10947400	10948200	E34
chr2	10948200	10948800	E35
chr2	10948800	10949000	E34
chr2	10949000	10949400	E2
chr2	10949400	10949800	E87
chr2	10949800	10950000	E38
chr2	10950000	10950200	E17
chr2	10950200	10950400	E37
chr2	10950400	10950600	E29
chr2	10950600	10950800	E30
chr2	10950800	10951000	E50
chr2	10951000	10951200	E49
chr2	10951200	10951400	E48
chr2	10951400	10951600	E49
chr2	10951600	10951800	E50
chr2	10951800	10952400	E10
chr2	10952400	10952800	E80
chr2	10952800	10953000	E79
chr2	10953000	10953200	E80
chr2	10953200	10953400	E11
chr2	10953400	10953600	E10
chr2	10953600	10953800	E49
chr2	10953800	10954400	E69
chr2	10954400	10954600	E51
chr2	10954600	10954800	E50
chr2	10954800	10955000	E49
chr2	10955000	10955200	E6
chr2	10955200	10955400	E38
chr2	10955400	10956000	E5
chr2	10956000	10960600	E4
chr2	10960600	10961000	E5
chr2	10961000	10961400	E40
chr2	10961400	10961600	E41
chr2	10961600	10962200	E40
chr2	10962200	10962800	E4
chr2	10962800	10963000	E1
chr2	10963000	10971000	E4
chr2	10971000	10971200	E66
chr2	10971200	10971600	E55
chr2	10971600	10971800	E54
chr2	10971800	10972000	E55
chr2	10972000	10972200	E57
chr2	10972200	10972400	E56
chr2	10972400	10972800	E60
chr2	10972800	10973000	E62
chr2	10973000	10973800	E61
chr2	10973800	10974000	E62
chr2	10974000	10974200	E60
chr2	10974200	10974400	E52
chr2	10974400	10974800	E62
chr2	10974800	10975000	E54
chr2	10975000	10975200	E52
chr2	10975200	10975600	E62
chr2	10975600	10976000	E52
chr2	10976000	10976200	E51
chr2	10976200	10976400	E53
chr2	10976400	10976600	E56
chr2	10976600	10976800	E58
chr2	10976800	10977200	E61
chr2	10977200	10977400	E62
chr2	10977400	10978000	E61
chr2	10978000	10978200	E62
chr2	10978200	10978800	E52
chr2	10978800	10979000	E51
chr2	10979000	10979400	E68
chr2	10979400	10979600	E51
chr2	10979600	10980200	E66
chr2	10980200	10980600	E67
chr2	10980600	10980800	E66
chr2	10980800	10983600	E4
chr2	10983600	10984000	E65
chr2	10984000	10984200	E57
chr2	10984200	10984400	E67
chr2	10984400	10984600	E53
chr2	10984600	10984800	E54
chr2	10984800	10985200	E55
chr2	10985200	10985600	E54
chr2	10985600	10985800	E52
chr2	10985800	10986000	E61
chr2	10986000	10986400	E62
chr2	10986400	10986600	E60
chr2	10986600	10987400	E62
chr2	10987400	10987800	E61
chr2	10987800	10988400	E62
chr2	10988400	10988600	E53
chr2	10988600	10989200	E51
chr2	10989200	10989400	E68
chr2	10989400	10990600	E66
chr2	10990600	10990800	E67
chr2	10990800	10991000	E66
chr2	10991000	10993800	E4
chr2	10993800	10994000	E5
chr2	10994000	10998200	E4
chr2	10998200	11000600	E65
chr2	11000600	11000800	E58
chr2	11000800	11001000	E53
chr2	11001000	11001200	E67
chr2	11001200	11001400	E54
chr2	11001400	11001600	E52
chr2	11001600	11001800	E54
chr2	11001800	11002000	E57
chr2	11002000	11003400	E67
chr2	11003400	11003800	E66
chr2	11003800	11004200	E54
chr2	11004200	11004400	E62
chr2	11004400	11004600	E61
chr2	11004600	11004800	E53
chr2	11004800	11005000	E59
chr2	11005000	11005200	E58
chr2	11005200	11005600	E54
chr2	11005600	11006000	E57
chr2	11006000	11006400	E64
chr2	11006400	11006600	E65
chr2	11006600	11007000	E64
chr2	11007000	11007200	E67
chr2	11007200	11007400	E66
chr2	11007400	11007600	E6
chr2	11007600	11008000	E38
chr2	11008000	11008200	E90
chr2	11008200	11008400	E38
chr2	11008400	11008600	E84
chr2	11008600	11008800	E83
chr2	11008800	11009000	E84
chr2	11009000	11009200	E54
chr2	11009200	11009400	E66
chr2	11009400	11009600	E67
chr2	11009600	11009800	E66
chr2	11009800	11010600	E65
chr2	11010600	11010800	E66
chr2	11010800	11011800	E65
chr2	11011800	11012200	E63
chr2	11012200	11012600	E65
chr2	11012600	11013000	E57
chr2	11013000	11013400	E64
chr2	11013400	11013600	E63
chr2	11013600	11013800	E64
chr2	11013800	11014000	E65
chr2	11014000	11015200	E67
chr2	11015200	11015400	E54
chr2	11015400	11015600	E67
chr2	11015600	11016200	E66
chr2	11016200	11017400	E65
chr2	11017400	11017800	E57
chr2	11017800	11018000	E61
chr2	11018000	11018200	E60
chr2	11018200	11018400	E59
chr2	11018400	11018600	E51
chr2	11018600	11018800	E67
chr2	11018800	11019000	E66
chr2	11019000	11019800	E65
chr2	11019800	11020000	E39
chr2	11020000	11020400	E40
chr2	11020400	11020600	E41
chr2	11020600	11020800	E43
chr2	11020800	11021000	E42
chr2	11021000	11021200	E43
chr2	11021200	11021400	E42
chr2	11021400	11021800	E41
chr2	11021800	11022200	E38
chr2	11022200	11022400	E86
chr2	11022400	11022600	E83
chr2	11022600	11022800	E84
chr2	11022800	11023000	E83
chr2	11023000	11023400	E82
chr2	11023400	11023600	E61
chr2	11023600	11023800	E62
chr2	11023800	11024200	E82
chr2	11024200	11024800	E61
chr2	11024800	11025200	E62
chr2	11025200	11025600	E14
chr2	11025600	11026000	E82
chr2	11026000	11026200	E83
chr2	11026200	11026400	E55
chr2	11026400	11027200	E65
chr2	11027200	11027600	E64
chr2	11027600	11027800	E65
chr2	11027800	11028200	E64
chr2	11028200	11029400	E65
chr2	11029400	11029600	E57
chr2	11029600	11030000	E67
chr2	11030000	11030200	E54
chr2	11030200	11030400	E67
chr2	11030400	11031000	E66
chr2	11031000	11031400	E68
chr2	11031400	11031800	E66
chr2	11031800	11032000	E7
chr2	11032000	11032200	E6
chr2	11032200	11035600	E4
chr2	11035600	11035800	E85
chr2	11035800	11037000	E4
chr2	11037000	11037200	E69
chr2	11037200	11037400	E4
chr2	11037400	11037800	E69
chr2	11037800	11038200	E68
chr2	11038200	11038400	E69
chr2	11038400	11038800	E68
chr2	11038800	11039800	E69
chr2	11039800	11040000	E68
chr2	11040000	11040400	E65
chr2	11040400	11040600	E66
chr2	11040600	11041000	E64
chr2	11041000	11041200	E57
chr2	11041200	11041400	E63
chr2	11041400	11041600	E54
chr2	11041600	11043200	E65
chr2	11043200	11043400	E57
chr2	11043400	11043600	E51
chr2	11043600	11043800	E52
chr2	11043800	11044000	E63
chr2	11044000	11044400	E57
chr2	11044400	11044600	E64
chr2	11044600	11044800	E56
chr2	11044800	11045200	E65
chr2	11045200	11045400	E4
chr2	11045400	11045600	E5
chr2	11045600	11048800	E4
chr2	11048800	11049200	E55
chr2	11049200	11049800	E66
chr2	11049800	11050200	E4
chr2	11050200	11050800	E69
chr2	11050800	11051000	E68
chr2	11051000	11051200	E51
chr2	11051200	11051600	E61
chr2	11051600	11051800	E62
chr2	11051800	11052200	E51
chr2	11052200	11052600	E79
chr2	11052600	11053000	E52
chr2	11053000	11053200	E50
chr2	11053200	11053600	E52
chr2	11053600	11053800	E61
chr2	11053800	11054400	E62
chr2	11054400	11054600	E61
chr2	11054600	11055200	E52
chr2	11055200	11055400	E60
chr2	11055400	11055600	E61
chr2	11055600	11056400	E62
chr2	11056400	11056600	E52
chr2	11056600	11056800	E68
chr2	11056800	11057000	E51
chr2	11057000	11057200	E68
chr2	11057200	11057400	E51
chr2	11057400	11057600	E53
chr2	11057600	11057800	E54
chr2	11057800	11058000	E56
chr2	11058000	11058400	E55
chr2	11058400	11058800	E53
chr2	11058800	11059000	E61
chr2	11059000	11059200	E62
chr2	11059200	11059400	E60
chr2	11059400	11059800	E62
chr2	11059800	11060000	E61
chr2	11060000	11060200	E52
chr2	11060200	11061000	E61
chr2	11061000	11061800	E52
chr2	11061800	11062000	E61
chr2	11062000	11062400	E59
chr2	11062400	11062600	E61
chr2	11062600	11062800	E52
chr2	11062800	11063000	E51
chr2	11063000	11063600	E52
chr2	11063600	11063800	E67
chr2	11063800	11064000	E54
chr2	11064000	11064600	E51
chr2	11064600	11064800	E52
chr2	11064800	11065000	E51
chr2	11065000	11065200	E52
chr2	11065200	11065400	E53
chr2	11065400	11065800	E66
chr2	11065800	11066200	E68
chr2	11066200	11066400	E58
chr2	11066400	11066800	E53
chr2	11066800	11067000	E56
chr2	11067000	11067200	E57
chr2	11067200	11067400	E54
chr2	11067400	11067600	E55
chr2	11067600	11067800	E54
chr2	11067800	11068000	E57
chr2	11068000	11068600	E65
chr2	11068600	11068800	E66
chr2	11068800	11069200	E64
chr2	11069200	11069400	E63
chr2	11069400	11069600	E59
chr2	11069600	11070000	E56
chr2	11070000	11070200	E57
chr2	11070200	11070400	E58
chr2	11070400	11070600	E63
chr2	11070600	11071000	E53
chr2	11071000	11071200	E58
chr2	11071200	11071400	E61
chr2	11071400	11071800	E51
chr2	11071800	11072200	E52
chr2	11072200	11072400	E67
chr2	11072400	11072600	E52
chr2	11072600	11072800	E51
chr2	11072800	11073200	E52
chr2	11073200	11073600	E53
chr2	11073600	11074200	E63
chr2	11074200	11075000	E51
chr2	11075000	11075200	E9
chr2	11075200	11075400	E51
chr2	11075400	11075600	E68
chr2	11075600	11076000	E51
chr2	11076000	11076200	E68
chr2	11076200	11076600	E49
chr2	11076600	11077000	E68
chr2	11077000	11078200	E66
chr2	11078200	11078800	E67
chr2	11078800	11080400	E65
chr2	11080400	11080800	E64
chr2	11080800	11081000	E65
chr2	11081000	11081600	E66
chr2	11081600	11081800	E56
chr2	11081800	11082000	E57
chr2	11082000	11082200	E58
chr2	11082200	11082400	E59
chr2	11082400	11082600	E61
chr2	11082600	11082800	E60
chr2	11082800	11083000	E54
chr2	11083000	11083200	E53
chr2	11083200	11083400	E52
chr2	11083400	11083600	E51
chr2	11083600	11084000	E66
chr2	11084000	11084200	E67
chr2	11084200	11085800	E66
chr2	11085800	11086000	E54
chr2	11086000	11086200	E55
chr2	11086200	11086400	E54
chr2	11086400	11086800	E53
chr2	11086800	11087000	E56
chr2	11087000	11087200	E58
chr2	11087200	11087400	E53
chr2	11087400	11087600	E54
chr2	11087600	11088000	E52
chr2	11088000	11088200	E51
chr2	11088200	11088800	E54
chr2	11088800	11089000	E67
chr2	11089000	11089200	E66
chr2	11089200	11089400	E8
chr2	11089400	11089600	E51
chr2	11089600	11090000	E66
chr2	11090000	11090200	E67
chr2	11090200	11090400	E66
chr2	11090400	11090600	E67
chr2	11090600	11091000	E66
chr2	11091000	11091200	E67
chr2	11091200	11091600	E51
chr2	11091600	11091800	E54
chr2	11091800	11092200	E52
chr2	11092200	11092400	E54
chr2	11092400	11092800	E52
chr2	11092800	11093000	E58
chr2	11093000	11093400	E67
chr2	11093400	11093600	E54
chr2	11093600	11093800	E66
chr2	11093800	11094200	E8
chr2	11094200	11094600	E66
chr2	11094600	11094800	E67
chr2	11094800	11095000	E54
chr2	11095000	11095200	E8
chr2	11095200	11095600	E54
chr2	11095600	11096600	E67
chr2	11096600	11096800	E7
chr2	11096800	11097000	E41
chr2	11097000	11097200	E40
chr2	11097200	11097400	E42
chr2	11097400	11097600	E43
chr2	11097600	11097800	E41
chr2	11097800	11098000	E42
chr2	11098000	11098200	E43
chr2	11098200	11098600	E44
chr2	11098600	11098800	E42
chr2	11098800	11099200	E14
chr2	11099200	11099600	E17
chr2	11099600	11099800	E38
chr2	11099800	11100600	E69
chr2	11100600	11100800	E68
chr2	11100800	11101000	E51
chr2	11101000	11101600	E68
chr2	11101600	11101800	E69
chr2	11101800	11102000	E68
chr2	11102000	11102600	E7
chr2	11102600	11102800	E38
chr2	11102800	11103000	E17
chr2	11103000	11103200	E14
chr2	11103200	11103600	E43
chr2	11103600	11104200	E44
chr2	11104200	11104400	E43
chr2	11104400	11104600	E42
chr2	11104600	11104800	E43
chr2	11104800	11105400	E44
chr2	11105400	11105600	E9
chr2	11105600	11105800	E59
chr2	11105800	11106000	E53
chr2	11106000	11106200	E63
chr2	11106200	11106600	E53
chr2	11106600	11106800	E63
chr2	11106800	11107000	E64
chr2	11107000	11107200	E65
chr2	11107200	11107400	E55
chr2	11107400	11107600	E54
chr2	11107600	11108000	E66
chr2	11108000	11108200	E65
chr2	11108200	11108400	E66
chr2	11108400	11108600	E72
chr2	11108600	11108800	E7
chr2	11108800	11109000	E55
chr2	11109000	11110200	E65
chr2	11110200	11110600	E64
chr2	11110600	11111000	E65
chr2	11111000	11112000	E66
chr2	11112000	11117000	E4
chr2	11117000	11117400	E65
chr2	11117400	11117600	E64
chr2	11117600	11117800	E38
chr2	11117800	11118200	E17
chr2	11118200	11118600	E56
chr2	11118600	11118800	E54
chr2	11118800	11119200	E66
chr2	11119200	11119400	E67
chr2	11119400	11119600	E63
chr2	11119600	11119800	E61
chr2	11119800	11120000	E59
chr2	11120000	11120400	E60
chr2	11120400	11120800	E63
chr2	11120800	11121600	E68
chr2	11121600	11121800	E50
chr2	11121800	11122000	E68
chr2	11122000	11122400	E51
chr2	11122400	11122800	E53
chr2	11122800	11123000	E58
chr2	11123000	11123200	E60
chr2	11123200	11124200	E62
chr2	11124200	11124400	E61
chr2	11124400	11124800	E52
chr2	11124800	11125000	E57
chr2	11125000	11125600	E54
chr2	11125600	11125800	E53
chr2	11125800	11126200	E57
chr2	11126200	11126400	E53
chr2	11126400	11126600	E67
chr2	11126600	11128800	E66
chr2	11128800	11130800	E65
chr2	11130800	11131000	E57
chr2	11131000	11131200	E54
chr2	11131200	11131400	E58
chr2	11131400	11132000	E57
chr2	11132000	11132200	E58
chr2	11132200	11132400	E67
chr2	11132400	11132600	E54
chr2	11132600	11132800	E57
chr2	11132800	11133000	E4
chr2	11133000	11133200	E5
chr2	11133200	11133600	E4
chr2	11133600	11133800	E5
chr2	11133800	11134000	E74
chr2	11134000	11134800	E2
chr2	11134800	11135000	E3
chr2	11135000	11135200	E65
chr2	11135200	11143800	E3
chr2	11143800	11144200	E57
chr2	11144200	11145000	E65
chr2	11145000	11145600	E4
chr2	11145600	11145800	E5
chr2	11145800	11146400	E4
chr2	11146400	11146600	E84
chr2	11146600	11146800	E85
chr2	11146800	11148200	E4
chr2	11148200	11148600	E5
chr2	11148600	11149000	E65
chr2	11149000	11149400	E64
chr2	11149400	11149600	E65
chr2	11149600	11149800	E56
chr2	11149800	11150000	E59
chr2	11150000	11150200	E54
chr2	11150200	11150600	E52
chr2	11150600	11151000	E51
chr2	11151000	11151200	E68
chr2	11151200	11151400	E66
chr2	11151400	11151800	E67
chr2	11151800	11152400	E66
chr2	11152400	11152600	E67
chr2	11152600	11153400	E66
chr2	11153400	11154000	E67
chr2	11154000	11154200	E66
chr2	11154200	11154600	E55
chr2	11154600	11154800	E57
chr2	11154800	11155000	E65
chr2	11155000	11155400	E57
chr2	11155400	11155600	E58
chr2	11155600	11155800	E64
chr2	11155800	11156000	E53
chr2	11156000	11156200	E51
chr2	11156200	11156400	E68
chr2	11156400	11156600	E63
chr2	11156600	11156800	E64
chr2	11156800	11157000	E70
chr2	11157000	11157400	E63
chr2	11157400	11157600	E68
chr2	11157600	11157800	E66
chr2	11157800	11158000	E67
chr2	11158000	11158200	E66
chr2	11158200	11158400	E72
chr2	11158400	11159000	E66
chr2	11159000	11159400	E4
chr2	11159400	11159600	E5
chr2	11159600	11162000	E4
chr2	11162000	11162200	E69
chr2	11162200	11162400	E68
chr2	11162400	11162600	E51
chr2	11162600	11162800	E52
chr2	11162800	11163000	E68
chr2	11163000	11163400	E52
chr2	11163400	11163600	E63
chr2	11163600	11163800	E57
chr2	11163800	11164000	E51
chr2	11164000	11164200	E53
chr2	11164200	11164400	E52
chr2	11164400	11164800	E63
chr2	11164800	11165000	E64
chr2	11165000	11165400	E65
chr2	11165400	11165800	E69
chr2	11165800	11166400	E65
chr2	11166400	11166800	E66
chr2	11166800	11169400	E4
chr2	11169400	11170000	E5
chr2	11170000	11170600	E4
chr2	11170600	11170800	E65
chr2	11170800	11178800	E3
chr2	11178800	11179200	E39
chr2	11179200	11183000	E3
chr2	11183000	11183600	E87
chr2	11183600	11183800	E88
chr2	11183800	11189200	E4
chr2	11189200	11189800	E69
chr2	11189800	11190000	E68
chr2	11190000	11190400	E51
chr2	11190400	11190600	E52
chr2	11190600	11190800	E56
chr2	11190800	11191600	E57
chr2	11191600	11191800	E64
chr2	11191800	11194000	E65
chr2	11194000	11194200	E64
chr2	11194200	11195000	E65
chr2	11195000	11195200	E53
chr2	11195200	11195400	E63
chr2	11195400	11195800	E64
chr2	11195800	11198000	E65
chr2	11198000	11212800	E3
chr2	11212800	11213000	E39
chr2	11213000	11219400	E3
chr2	11219400	11219600	E89
chr2	11219600	11219800	E35
chr2	11219800	11220000	E27
chr2	11220000	11220400	E26
chr2	11220400	11220600	E25
chr2	11220600	11221000	E26
chr2	11221000	11221200	E28
chr2	11221200	11222000	E35
chr2	11222000	11226200	E2
chr2	11226200	11226600	E39
chr2	11226600	11232400	E3
chr2	11232400	11232600	E87
chr2	11232600	11233000	E88
chr2	11233000	11233200	E32
chr2	11233200	11233400	E34
chr2	11233400	11233600	E35
chr2	11233600	11234200	E2
chr2	11234200	11234400	E72
chr2	11234400	11235200	E65
chr2	11235200	11235400	E64
chr2	11235400	11235800	E65
chr2	11235800	11237000	E4
chr2	11237000	11237200	E78
chr2	11237200	11237600	E5
chr2	11237600	11238400	E38
chr2	11238400	11238600	E72
chr2	11238600	11239400	E4
chr2	11239400	11239800	E5
chr2	11239800	11240000	E74
chr2	11240000	11240200	E5
chr2	11240200	11243200	E4
chr2	11243200	11243400	E72
chr2	11243400	11243600	E55
chr2	11243600	11243800	E57
chr2	11243800	11244200	E56
chr2	11244200	11244400	E54
chr2	11244400	11244600	E56
chr2	11244600	11244800	E54
chr2	11244800	11245000	E57
chr2	11245000	11245200	E65
chr2	11245200	11247600	E4
chr2	11247600	11247800	E87
chr2	11247800	11248200	E5
chr2	11248200	11250800	E2
chr2	11250800	11251000	E36
chr2	11251000	11251600	E2
chr2	11251600	11251800	E16
chr2	11251800	11252000	E17
chr2	11252000	11252400	E6
chr2	11252400	11252800	E69
chr2	11252800	11253600	E38
chr2	11253600	11253800	E6
chr2	11253800	11254200	E38
chr2	11254200	11254400	E78
chr2	11254400	11255600	E2
chr2	11255600	11255800	E36
chr2	11255800	11256000	E38
chr2	11256000	11256200	E86
chr2	11256200	11261000	E4
chr2	11261000	11261400	E5
chr2	11261400	11261800	E4
chr2	11261800	11262200	E78
chr2	11262200	11263000	E4
chr2	11263000	11264000	E66
chr2	11264000	11264200	E55
chr2	11264200	11264400	E66
chr2	11264400	11264800	E54
chr2	11264800	11265200	E58
chr2	11265200	11265400	E1
chr2	11265400	11266000	E65
chr2	11266000	11266200	E1
chr2	11266200	11266400	E38
chr2	11266400	11266600	E89
chr2	11266600	11267800	E4
chr2	11267800	11268000	E65
chr2	11268000	11268400	E70
chr2	11268400	11268600	E66
chr2	11268600	11268800	E55
chr2	11268800	11269000	E66
chr2	11269000	11269200	E67
chr2	11269200	11269400	E66
chr2	11269400	11269600	E57
chr2	11269600	11269800	E60
chr2	11269800	11270000	E61
chr2	11270000	11270200	E54
chr2	11270200	11270600	E52
chr2	11270600	11270800	E79
chr2	11270800	11271000	E51
chr2	11271000	11271200	E68
chr2	11271200	11271800	E52
chr2	11271800	11272800	E62
chr2	11272800	11273000	E61
chr2	11273000	11273800	E62
chr2	11273800	11274200	E61
chr2	11274200	11274400	E53
chr2	11274400	11275000	E59
chr2	11275000	11275200	E56
chr2	11275200	11275400	E58
chr2	11275400	11276000	E65
chr2	11276000	11283400	E3
chr2	11283400	11283600	E39
chr2	11283600	11284800	E4
chr2	11284800	11285600	E69
chr2	11285600	11292600	E4
chr2	11292600	11292800	E5
chr2	11292800	11293000	E90
chr2	11293000	11293400	E5
chr2	11293400	11293600	E4
chr2	11293600	11294400	E69
chr2	11294400	11294600	E49
chr2	11294600	11294800	E13
chr2	11294800	11295200	E12
chr2	11295200	11295400	E80
chr2	11295400	11295600	E79
chr2	11295600	11295800	E80
chr2	11295800	11296000	E81
chr2	11296000	11296200	E50
chr2	11296200	11297600	E69
chr2	11297600	11297800	E4
chr2	11297800	11298000	E1
chr2	11298000	11300600	E4
chr2	11300600	11301000	E5
chr2	11301000	11301200	E72
chr2	11301200	11301400	E6
chr2	11301400	11301600	E38
chr2	11301600	11306200	E4
chr2	11306200	11306400	E5
chr2	11306400	11306600	E4
chr2	11306600	11306800	E5
chr2	11306800	11308600	E4
chr2	11308600	11308800	E72
chr2	11308800	11309000	E6
chr2	11309000	11309400	E5
chr2	11309400	11309600	E72
chr2	11309600	11309800	E5
chr2	11309800	11310200	E66
chr2	11310200	11310600	E5
chr2	11310600	11312800	E4
chr2	11312800	11313000	E65
chr2	11313000	11313200	E64
chr2	11313200	11314200	E65
chr2	11314200	11314400	E70
chr2	11314400	11315200	E38
chr2	11315200	11315400	E29
chr2	11315400	11315800	E31
chr2	11315800	11316400	E37
chr2	11316400	11316600	E64
chr2	11316600	11317200	E65
chr2	11317200	11317400	E63
chr2	11317400	11317600	E53
chr2	11317600	11317800	E59
chr2	11317800	11318200	E16
chr2	11318200	11318400	E15
chr2	11318400	11318600	E16
chr2	11318600	11319000	E17
chr2	11319000	11319200	E38
chr2	11319200	11319400	E65
chr2	11319400	11319600	E57
chr2	11319600	11319800	E58
chr2	11319800	11320200	E57
chr2	11320200	11320400	E58
chr2	11320400	11321000	E57
chr2	11321000	11321200	E58
chr2	11321200	11321400	E65
chr2	11321400	11324200	E3
chr2	11324200	11325000	E65
chr2	11325000	11325400	E64
chr2	11325400	11326400	E65
chr2	11326400	11326600	E55
chr2	11326600	11327000	E65
chr2	11327000	11328800	E4
chr2	11328800	11330600	E65
chr2	11330600	11330800	E64
chr2	11330800	11332000	E65
chr2	11332000	11332200	E70
chr2	11332200	11332600	E65
chr2	11332600	11332800	E55
chr2	11332800	11334000	E57
chr2	11334000	11335000	E65
chr2	11335000	11335200	E64
chr2	11335200	11335800	E65
chr2	11335800	11336000	E64
chr2	11336000	11336200	E57
chr2	11336200	11336400	E56
chr2	11336400	11337000	E57
chr2	11337000	11338200	E65
chr2	11338200	11339200	E4
chr2	11339200	11340000	E65
chr2	11340000	11340400	E57
chr2	11340400	11341000	E65
chr2	11341000	11341400	E64
chr2	11341400	11342200	E65
chr2	11342200	11342400	E64
chr2	11342400	11343000	E65
chr2	11343000	11343200	E64
chr2	11343200	11343600	E65
chr2	11343600	11343800	E58
chr2	11343800	11344400	E65
chr2	11344400	11344600	E57
chr2	11344600	11344800	E65
chr2	11344800	11345000	E86
chr2	11345000	11345200	E57
chr2	11345200	11345400	E36
chr2	11345400	11347400	E2
chr2	11347400	11347600	E36
chr2	11347600	11348400	E2
chr2	11348400	11348600	E36
chr2	11348600	11355600	E2
chr2	11355600	11356000	E36
chr2	11356000	11356200	E38
chr2	11356200	11356400	E65
chr2	11356400	11357000	E36
chr2	11357000	11358400	E2
chr2	11358400	11358800	E36
chr2	11358800	11365600	E2
chr2	11365600	11365800	E36
chr2	11365800	11367400	E2
chr2	11367400	11367600	E38
chr2	11367600	11368000	E37
chr2	11368000	11368200	E38
chr2	11368200	11368400	E37
chr2	11368400	11368600	E36
chr2	11368600	11369800	E2
chr2	11369800	11370000	E36
chr2	11370000	11370200	E2
chr2	11370200	11370400	E36
chr2	11370400	11374400	E2
chr2	11374400	11374600	E36
chr2	11374600	11374800	E17
chr2	11374800	11375000	E36
chr2	11375000	11375200	E38
chr2	11375200	11375400	E89
chr2	11375400	11376600	E2
chr2	11376600	11376800	E36
chr2	11376800	11377000	E2
chr2	11377000	11377200	E72
chr2	11377200	11383200	E4
chr2	11383200	11384600	E65
chr2	11384600	11384800	E57
chr2	11384800	11386200	E4
chr2	11386200	11386400	E5
chr2	11386400	11388400	E4
chr2	11388400	11388800	E78
chr2	11388800	11390600	E4
chr2	11390600	11390800	E66
chr2	11390800	11391000	E67
chr2	11391000	11391200	E66
chr2	11391200	11391600	E65
chr2	11391600	11391800	E64
chr2	11391800	11394200	E65
chr2	11394200	11394400	E66
chr2	11394400	11394600	E57
chr2	11394600	11395200	E66
chr2	11395200	11395400	E54
chr2	11395400	11396400	E65
chr2	11396400	11396600	E89
chr2	11396600	11397400	E65
chr2	11397400	11397600	E55
chr2	11397600	11398000	E65
chr2	11398000	11398200	E64
chr2	11398200	11398600	E65
chr2	11398600	11399200	E57
chr2	11399200	11401000	E65
chr2	11401000	11401200	E17
chr2	11401200	11401600	E65
chr2	11401600	11403200	E2
chr2	11403200	11403400	E36
chr2	11403400	11407200	E2
chr2	11407200	11407400	E36
chr2	11407400	11407800	E2
chr2	11407800	11408000	E72
chr2	11408000	11408200	E2
chr2	11408200	11410600	E4
chr2	11410600	11410800	E36
chr2	11410800	11411000	E38
chr2	11411000	11411200	E64
chr2	11411200	11411400	E38
chr2	11411400	11411600	E36
chr2	11411600	11414200	E2
chr2	11414200	11414400	E39
chr2	11414400	11414600	E2
chr2	11414600	11415800	E3
chr2	11415800	11416200	E2
chr2	11416200	11416400	E39
chr2	11416400	11416800	E3
chr2	11416800	11417000	E39
chr2	11417000	11418400	E3
chr2	11418400	11419000	E65
chr2	11419000	11419400	E57
chr2	11419400	11419600	E65
chr2	11419600	11420000	E64
chr2	11420000	11420200	E58
chr2	11420200	11420800	E57
chr2	11420800	11421000	E58
chr2	11421000	11421400	E57
chr2	11421400	11421800	E58
chr2	11421800	11422000	E65
chr2	11422000	11422200	E57
chr2	11422200	11422600	E64
chr2	11422600	11425800	E65
chr2	11425800	11426000	E67
chr2	11426000	11426400	E57
chr2	11426400	11426600	E64
chr2	11426600	11426800	E58
chr2	11426800	11427000	E65
chr2	11427000	11427200	E64
chr2	11427200	11428000	E57
chr2	11428000	11428200	E58
chr2	11428200	11428400	E57
chr2	11428400	11429000	E58
chr2	11429000	11429800	E65
chr2	11429800	11430000	E17
chr2	11430000	11432600	E65
chr2	11432600	11433000	E4
chr2	11433000	11433200	E5
chr2	11433200	11434000	E65
chr2	11434000	11434400	E4
chr2	11434400	11435800	E65
chr2	11435800	11436000	E64
chr2	11436000	11436600	E65
chr2	11436600	11436800	E36
chr2	11436800	11437000	E38
chr2	11437000	11437200	E17
chr2	11437200	11443400	E65
chr2	11443400	11444000	E64
chr2	11444000	11444800	E65
chr2	11444800	11445000	E1
chr2	11445000	11446000	E65
chr2	11446000	11446200	E64
chr2	11446200	11452000	E65
chr2	11452000	11452200	E64
chr2	11452200	11452800	E65
chr2	11452800	11453000	E64
chr2	11453000	11453200	E58
chr2	11453200	11453400	E64
chr2	11453400	11454000	E57
chr2	11454000	11454200	E58
chr2	11454200	11454400	E59
chr2	11454400	11454600	E60
chr2	11454600	11454800	E58
chr2	11454800	11455000	E57
chr2	11455000	11455200	E59
chr2	11455200	11455400	E60
chr2	11455400	11455600	E59
chr2	11455600	11455800	E57
chr2	11455800	11456200	E59
chr2	11456200	11456400	E58
chr2	11456400	11456600	E57
chr2	11456600	11457000	E58
chr2	11457000	11457400	E57
chr2	11457400	11457600	E64
chr2	11457600	11457800	E65
chr2	11457800	11458000	E64
chr2	11458000	11458400	E65
chr2	11458400	11458800	E64
chr2	11458800	11460000	E65
chr2	11460000	11460400	E66
chr2	11460400	11460600	E67
chr2	11460600	11460800	E66
chr2	11460800	11461000	E55
chr2	11461000	11461400	E66
chr2	11461400	11461600	E67
chr2	11461600	11462200	E66
chr2	11462200	11463600	E65
chr2	11463600	11464000	E57
chr2	11464000	11464200	E65
chr2	11464200	11464600	E64
chr2	11464600	11465400	E65
chr2	11465400	11465600	E17
chr2	11465600	11465800	E38
chr2	11465800	11466200	E37
chr2	11466200	11466400	E38
chr2	11466400	11466600	E29
chr2	11466600	11466800	E30
chr2	11466800	11467000	E82
chr2	11467000	11467400	E83
chr2	11467400	11467600	E57
chr2	11467600	11467800	E17
chr2	11467800	11468200	E57
chr2	11468200	11469200	E65
chr2	11469200	11469400	E17
chr2	11469400	11469600	E38
chr2	11469600	11469800	E17
chr2	11469800	11470200	E56
chr2	11470200	11470400	E58
chr2	11470400	11470600	E56
chr2	11470600	11470800	E57
chr2	11470800	11472000	E65
chr2	11472000	11472200	E64
chr2	11472200	11472600	E65
chr2	11472600	11473000	E4
chr2	11473000	11473200	E78
chr2	11473200	11473600	E2
chr2	11473600	11473800	E36
chr2	11473800	11474800	E2
chr2	11474800	11475000	E36
chr2	11475000	11475800	E2
chr2	11475800	11476000	E36
chr2	11476000	11476400	E2
chr2	11476400	11476600	E90
chr2	11476600	11478800	E4
chr2	11478800	11479000	E5
chr2	11479000	11480000	E65
chr2	11480000	11480200	E64
chr2	11480200	11480800	E65
chr2	11480800	11481200	E57
chr2	11481200	11481400	E65
chr2	11481400	11481600	E64
chr2	11481600	11482200	E56
chr2	11482200	11482400	E59
chr2	11482400	11482600	E56
chr2	11482600	11482800	E58
chr2	11482800	11483000	E53
chr2	11483000	11483400	E9
chr2	11483400	11483800	E10
chr2	11483800	11484000	E11
chr2	11484000	11484200	E10
chr2	11484200	11484400	E80
chr2	11484400	11484800	E79
chr2	11484800	11485000	E11
chr2	11485000	11485200	E80
chr2	11485200	11485800	E12
chr2	11485800	11486200	E15
chr2	11486200	11486400	E14
chr2	11486400	11486600	E49
chr2	11486600	11486800	E37
chr2	11486800	11487600	E38
chr2	11487600	11487800	E78
chr2	11487800	11488000	E36
chr2	11488000	11488800	E2
chr2	11488800	11489000	E36
chr2	11489000	11490400	E2
chr2	11490400	11490600	E78
chr2	11490600	11492000	E4
chr2	11492000	11492200	E5
chr2	11492200	11492400	E72
chr2	11492400	11495400	E2
chr2	11495400	11495800	E36
chr2	11495800	11496800	E2
chr2	11496800	11497000	E87
chr2	11497000	11499200	E4
chr2	11499200	11499400	E72
chr2	11499400	11499600	E57
chr2	11499600	11499800	E70
chr2	11499800	11500000	E1
chr2	11500000	11505400	E4
chr2	11505400	11505600	E5
chr2	11505600	11505800	E72
chr2	11505800	11506000	E6
chr2	11506000	11506400	E38
chr2	11506400	11506600	E41
chr2	11506600	11507000	E40
chr2	11507000	11507200	E41
chr2	11507200	11507400	E40
chr2	11507400	11507600	E42
chr2	11507600	11508000	E43
chr2	11508000	11508200	E14
chr2	11508200	11508400	E11
chr2	11508400	11508600	E12
chr2	11508600	11508800	E45
chr2	11508800	11509000	E43
chr2	11509000	11509200	E42
chr2	11509200	11509600	E41
chr2	11509600	11509800	E40
chr2	11509800	11511000	E38
chr2	11511000	11511600	E5
chr2	11511600	11511800	E89
chr2	11511800	11512000	E66
chr2	11512000	11513400	E65
chr2	11513400	11514400	E57
chr2	11514400	11514600	E59
chr2	11514600	11514800	E62
chr2	11514800	11515000	E61
chr2	11515000	11515200	E9
chr2	11515200	11515400	E67
chr2	11515400	11515600	E54
chr2	11515600	11515800	E57
chr2	11515800	11516000	E54
chr2	11516000	11517600	E66
chr2	11517600	11517800	E67
chr2	11517800	11518000	E56
chr2	11518000	11518200	E59
chr2	11518200	11518400	E42
chr2	11518400	11518600	E43
chr2	11518600	11518800	E44
chr2	11518800	11519000	E41
chr2	11519000	11519200	E8
chr2	11519200	11519400	E7
chr2	11519400	11519600	E6
chr2	11519600	11520000	E38
chr2	11520000	11520200	E86
chr2	11520200	11523200	E2
chr2	11523200	11523400	E86
chr2	11523400	11523600	E65
chr2	11523600	11524400	E57
chr2	11524400	11524600	E58
chr2	11524600	11524800	E63
chr2	11524800	11525200	E57
chr2	11525200	11525400	E58
chr2	11525400	11525600	E59
chr2	11525600	11525800	E52
chr2	11525800	11526000	E53
chr2	11526000	11526600	E62
chr2	11526600	11526800	E61
chr2	11526800	11527000	E60
chr2	11527000	11527200	E61
chr2	11527200	11527400	E62
chr2	11527400	11527600	E61
chr2	11527600	11527800	E52
chr2	11527800	11528000	E51
chr2	11528000	11528200	E63
chr2	11528200	11528400	E51
chr2	11528400	11529400	E61
chr2	11529400	11529600	E59
chr2	11529600	11530000	E53
chr2	11530000	11530400	E61
chr2	11530400	11530800	E53
chr2	11530800	11531200	E52
chr2	11531200	11531600	E61
chr2	11531600	11531800	E62
chr2	11531800	11532200	E52
chr2	11532200	11532800	E62
chr2	11532800	11533000	E61
chr2	11533000	11533200	E52
chr2	11533200	11533600	E60
chr2	11533600	11533800	E61
chr2	11533800	11534200	E62
chr2	11534200	11534400	E61
chr2	11534400	11534600	E60
chr2	11534600	11534800	E61
chr2	11534800	11535000	E59
chr2	11535000	11535200	E60
chr2	11535200	11535400	E61
chr2	11535400	11535600	E60
chr2	11535600	11535800	E62
chr2	11535800	11536400	E61
chr2	11536400	11536600	E60
chr2	11536600	11537400	E61
chr2	11537400	11537600	E52
chr2	11537600	11537800	E56
chr2	11537800	11538000	E57
chr2	11538000	11538400	E56
chr2	11538400	11538600	E57
chr2	11538600	11539000	E68
chr2	11539000	11539400	E53
chr2	11539400	11539800	E54
chr2	11539800	11540000	E53
chr2	11540000	11540200	E61
chr2	11540200	11540400	E52
chr2	11540400	11541000	E53
chr2	11541000	11541200	E67
chr2	11541200	11541400	E54
chr2	11541400	11541600	E67
chr2	11541600	11542600	E66
chr2	11542600	11543000	E67
chr2	11543000	11543400	E66
chr2	11543400	11544400	E67
chr2	11544400	11544800	E57
chr2	11544800	11545000	E54
chr2	11545000	11545200	E67
chr2	11545200	11545400	E54
chr2	11545400	11545800	E68
chr2	11545800	11546000	E51
chr2	11546000	11546200	E53
chr2	11546200	11546600	E52
chr2	11546600	11546800	E61
chr2	11546800	11547000	E62
chr2	11547000	11547400	E61
chr2	11547400	11547600	E60
chr2	11547600	11547800	E61
chr2	11547800	11548000	E52
chr2	11548000	11548200	E53
chr2	11548200	11548400	E54
chr2	11548400	11548600	E66
chr2	11548600	11550800	E4
chr2	11550800	11551400	E66
chr2	11551400	11551600	E67
chr2	11551600	11551800	E58
chr2	11551800	11552000	E57
chr2	11552000	11552400	E58
chr2	11552400	11552600	E55
chr2	11552600	11553400	E65
chr2	11553400	11553600	E70
chr2	11553600	11554000	E65
chr2	11554000	11554200	E64
chr2	11554200	11554400	E65
chr2	11554400	11554600	E57
chr2	11554600	11554800	E56
chr2	11554800	11555200	E53
chr2	11555200	11555400	E59
chr2	11555400	11555600	E63
chr2	11555600	11555800	E57
chr2	11555800	11556200	E65
chr2	11556200	11556400	E64
chr2	11556400	11558200	E65
chr2	11558200	11558400	E64
chr2	11558400	11559200	E65
chr2	11559200	11559600	E63
chr2	11559600	11559800	E61
chr2	11559800	11560000	E60
chr2	11560000	11560200	E53
chr2	11560200	11560600	E60
chr2	11560600	11561000	E56
chr2	11561000	11561600	E63
chr2	11561600	11562000	E64
chr2	11562000	11562200	E65
chr2	11562200	11562400	E63
chr2	11562400	11562600	E59
chr2	11562600	11562800	E56
chr2	11562800	11563000	E55
chr2	11563000	11563200	E65
chr2	11563200	11573600	E3
chr2	11573600	11574600	E65
chr2	11574600	11574800	E57
chr2	11574800	11575000	E56
chr2	11575000	11576000	E57
chr2	11576000	11576600	E65
chr2	11576600	11577000	E66
chr2	11577000	11577200	E55
chr2	11577200	11578000	E65
chr2	11578000	11578200	E64
chr2	11578200	11580000	E65
chr2	11580000	11580200	E66
chr2	11580200	11581000	E65
chr2	11581000	11582600	E4
chr2	11582600	11584600	E66
chr2	11584600	11585000	E65
chr2	11585000	11585400	E64
chr2	11585400	11586200	E65
chr2	11586200	11586600	E57
chr2	11586600	11587000	E59
chr2	11587000	11587200	E61
chr2	11587200	11587400	E53
chr2	11587400	11588000	E57
chr2	11588000	11588200	E63
chr2	11588200	11588400	E70
chr2	11588400	11588600	E56
chr2	11588600	11589000	E67
chr2	11589000	11589400	E63
chr2	11589400	11589600	E59
chr2	11589600	11589800	E57
chr2	11589800	11590000	E58
chr2	11590000	11590400	E56
chr2	11590400	11590800	E57
chr2	11590800	11591000	E59
chr2	11591000	11591200	E58
chr2	11591200	11591600	E57
chr2	11591600	11592600	E64
chr2	11592600	11592800	E37
chr2	11592800	11593200	E18
chr2	11593200	11593400	E35
chr2	11593400	11593600	E18
chr2	11593600	11593800	E28
chr2	11593800	11594400	E19
chr2	11594400	11594600	E30
chr2	11594600	11594800	E29
chr2	11594800	11595000	E37
chr2	11595000	11595800	E38
chr2	11595800	11596200	E37
chr2	11596200	11596400	E17
chr2	11596400	11596600	E7
chr2	11596600	11596800	E6
chr2	11596800	11597000	E38
chr2	11597000	11597200	E17
chr2	11597200	11597600	E38
chr2	11597600	11597800	E1
chr2	11597800	11598200	E38
chr2	11598200	11598400	E37
chr2	11598400	11598600	E29
chr2	11598600	11598800	E34
chr2	11598800	11599000	E35
chr2	11599000	11599400	E34
chr2	11599400	11599600	E33
chr2	11599600	11600000	E28
chr2	11600000	11600200	E35
chr2	11600200	11600400	E18
chr2	11600400	11600600	E37
chr2	11600600	11600800	E36
chr2	11600800	11601600	E2
chr2	11601600	11601800	E36
chr2	11601800	11605000	E2
chr2	11605000	11605200	E36
chr2	11605200	11605400	E37
chr2	11605400	11605600	E31
chr2	11605600	11605800	E24
chr2	11605800	11606200	E11
chr2	11606200	11606400	E81
chr2	11606400	11606600	E14
chr2	11606600	11606800	E15
chr2	11606800	11607000	E89
chr2	11607000	11607200	E38
chr2	11607200	11607800	E2
chr2	11607800	11608000	E36
chr2	11608000	11608800	E2
chr2	11608800	11617800	E3
chr2	11617800	11618000	E39
chr2	11618000	11618200	E16
chr2	11618200	11618600	E15
chr2	11618600	11619200	E29
chr2	11619200	11619600	E37
chr2	11619600	11620000	E38
chr2	11620000	11620200	E17
chr2	11620200	11620400	E37
chr2	11620400	11620600	E38
chr2	11620600	11620800	E16
chr2	11620800	11621000	E17
chr2	11621000	11621400	E37
chr2	11621400	11622000	E29
chr2	11622000	11622200	E37
chr2	11622200	11622400	E11
chr2	11622400	11622800	E80
chr2	11622800	11623200	E79
chr2	11623200	11623400	E81
chr2	11623400	11623600	E31
chr2	11623600	11623800	E13
chr2	11623800	11624000	E15
chr2	11624000	11624400	E14
chr2	11624400	11624600	E29
chr2	11624600	11625000	E38
chr2	11625000	11625600	E2
chr2	11625600	11625800	E38
chr2	11625800	11626000	E36
chr2	11626000	11628000	E2
chr2	11628000	11628400	E35
chr2	11628400	11628800	E34
chr2	11628800	11631400	E2
chr2	11631400	11631800	E35
chr2	11631800	11632200	E34
chr2	11632200	11632400	E33
chr2	11632400	11632800	E34
chr2	11632800	11633200	E33
chr2	11633200	11633600	E34
chr2	11633600	11634200	E35
chr2	11634200	11634400	E34
chr2	11634400	11634600	E7
chr2	11634600	11635400	E6
chr2	11635400	11635600	E17
chr2	11635600	11635800	E16
chr2	11635800	11636000	E14
chr2	11636000	11636200	E13
chr2	11636200	11636400	E11
chr2	11636400	11636600	E13
chr2	11636600	11636800	E16
chr2	11636800	11637000	E15
chr2	11637000	11637400	E31
chr2	11637400	11638000	E21
chr2	11638000	11638200	E19
chr2	11638200	11638400	E20
chr2	11638400	11638600	E22
chr2	11638600	11639600	E12
chr2	11639600	11639800	E23
chr2	11639800	11640000	E22
chr2	11640000	11640200	E21
chr2	11640200	11640400	E25
chr2	11640400	11640600	E26
chr2	11640600	11640800	E27
chr2	11640800	11641000	E26
chr2	11641000	11641400	E27
chr2	11641400	11641800	E33
chr2	11641800	11642200	E35
chr2	11642200	11642600	E34
chr2	11642600	11643000	E35
chr2	11643000	11643200	E37
chr2	11643200	11645200	E35
chr2	11645200	11645800	E34
chr2	11645800	11646000	E33
chr2	11646000	11646200	E34
chr2	11646200	11646400	E32
chr2	11646400	11646800	E26
chr2	11646800	11647000	E25
chr2	11647000	11647200	E27
chr2	11647200	11647600	E26
chr2	11647600	11648200	E23
chr2	11648200	11648600	E12
chr2	11648600	11648800	E23
chr2	11648800	11649000	E20
chr2	11649000	11649200	E38
chr2	11649200	11649400	E17
chr2	11649400	11649800	E35
chr2	11649800	11650000	E34
chr2	11650000	11650200	E35
chr2	11650200	11650400	E34
chr2	11650400	11651200	E35
chr2	11651200	11651400	E72
chr2	11651400	11651600	E35
chr2	11651600	11651800	E34
chr2	11651800	11652000	E5
chr2	11652000	11652600	E4
chr2	11652600	11653400	E5
chr2	11653400	11653600	E38
chr2	11653600	11653800	E6
chr2	11653800	11654000	E38
chr2	11654000	11654200	E1
chr2	11654200	11655400	E2
chr2	11655400	11655600	E87
chr2	11655600	11656200	E33
chr2	11656200	11656400	E34
chr2	11656400	11657000	E6
chr2	11657000	11657200	E38
chr2	11657200	11657600	E6
chr2	11657600	11658400	E38
chr2	11658400	11658600	E66
chr2	11658600	11659000	E65
chr2	11659000	11659200	E2
chr2	11659200	11659600	E4
chr2	11659600	11659800	E2
chr2	11659800	11660000	E5
chr2	11660000	11660200	E86
chr2	11660200	11660600	E37
chr2	11660600	11660800	E6
chr2	11660800	11661400	E8
chr2	11661400	11662000	E30
chr2	11662000	11662200	E24
chr2	11662200	11662600	E30
chr2	11662600	11663000	E8
chr2	11663000	11663800	E6
chr2	11663800	11664000	E38
chr2	11664000	11664400	E6
chr2	11664400	11664600	E34
chr2	11664600	11665000	E35
chr2	11665000	11665200	E34
chr2	11665200	11665400	E35
chr2	11665400	11665600	E34
chr2	11665600	11666400	E33
chr2	11666400	11666600	E28
chr2	11666600	11667000	E35
chr2	11667000	11667800	E2
chr2	11667800	11668200	E35
chr2	11668200	11668400	E18
chr2	11668400	11668600	E35
chr2	11668600	11670800	E2
chr2	11670800	11671000	E35
chr2	11671000	11671200	E34
chr2	11671200	11671400	E33
chr2	11671400	11671800	E35
chr2	11671800	11672200	E18
chr2	11672200	11672400	E19
chr2	11672400	11672600	E26
chr2	11672600	11672800	E25
chr2	11672800	11673000	E26
chr2	11673000	11673400	E27
chr2	11673400	11673600	E26
chr2	11673600	11674000	E27
chr2	11674000	11674200	E28
chr2	11674200	11674400	E33
chr2	11674400	11674600	E35
chr2	11674600	11675200	E34
chr2	11675200	11675800	E35
chr2	11675800	11676000	E34
chr2	11676000	11676200	E27
chr2	11676200	11676400	E32
chr2	11676400	11676600	E33
chr2	11676600	11677000	E34
chr2	11677000	11677400	E35
chr2	11677400	11677600	E34
chr2	11677600	11678000	E35
chr2	11678000	11678600	E34
chr2	11678600	11679200	E35
chr2	11679200	11679400	E33
chr2	11679400	11679800	E32
chr2	11679800	11680000	E26
chr2	11680000	11681000	E25
chr2	11681000	11681200	E32
chr2	11681200	11681400	E33
chr2	11681400	11681800	E34
chr2	11681800	11682400	E33
chr2	11682400	11682600	E31
chr2	11682600	11682800	E32
chr2	11682800	11683400	E33
chr2	11683400	11683800	E34
chr2	11683800	11685200	E33
chr2	11685200	11685400	E34
chr2	11685400	11685600	E33
chr2	11685600	11685800	E28
chr2	11685800	11686000	E27
chr2	11686000	11686400	E25
chr2	11686400	11686600	E20
chr2	11686600	11686800	E26
chr2	11686800	11687000	E27
chr2	11687000	11687600	E28
chr2	11687600	11688200	E35
chr2	11688200	11688400	E1
chr2	11688400	11688600	E35
chr2	11688600	11689000	E36
chr2	11689000	11689800	E2
chr2	11689800	11690000	E36
chr2	11690000	11690200	E35
chr2	11690200	11690400	E2
chr2	11690400	11694000	E35
chr2	11694000	11694200	E34
chr2	11694200	11694800	E33
chr2	11694800	11695200	E35
chr2	11695200	11695600	E18
chr2	11695600	11695800	E29
chr2	11695800	11696200	E16
chr2	11696200	11696600	E30
chr2	11696600	11696800	E31
chr2	11696800	11697000	E29
chr2	11697000	11697200	E17
chr2	11697200	11697600	E38
chr2	11697600	11697800	E86
chr2	11697800	11698000	E38
chr2	11698000	11698200	E1
chr2	11698200	11698400	E6
chr2	11698400	11698600	E7
chr2	11698600	11698800	E37
chr2	11698800	11699200	E38
chr2	11699200	11699400	E6
chr2	11699400	11699600	E1
chr2	11699600	11700000	E38
chr2	11700000	11701000	E65
chr2	11701000	11701200	E66
chr2	11701200	11701400	E65
chr2	11701400	11702400	E4
chr2	11702400	11702600	E5
chr2	11702600	11702800	E90
chr2	11702800	11703000	E6
chr2	11703000	11703200	E38
chr2	11703200	11703400	E36
chr2	11703400	11703600	E38
chr2	11703600	11703800	E89
chr2	11703800	11704200	E38
chr2	11704200	11704400	E5
chr2	11704400	11705200	E4
chr2	11705200	11705400	E5
chr2	11705400	11706000	E6
chr2	11706000	11706400	E38
chr2	11706400	11706600	E6
chr2	11706600	11706800	E7
chr2	11706800	11707000	E6
chr2	11707000	11707200	E7
chr2	11707200	11707600	E16
chr2	11707600	11707800	E37
chr2	11707800	11708000	E6
chr2	11708000	11708200	E29
chr2	11708200	11708800	E6
chr2	11708800	11709000	E38
chr2	11709000	11709200	E17
chr2	11709200	11709400	E38
chr2	11709400	11709600	E37
chr2	11709600	11709800	E55
chr2	11709800	11710000	E54
chr2	11710000	11710200	E66
chr2	11710200	11710400	E67
chr2	11710400	11710600	E66
chr2	11710600	11710800	E65
chr2	11710800	11711000	E57
chr2	11711000	11711200	E60
chr2	11711200	11711400	E59
chr2	11711400	11711600	E58
chr2	11711600	11711800	E56
chr2	11711800	11712000	E54
chr2	11712000	11712200	E55
chr2	11712200	11712400	E54
chr2	11712400	11712600	E55
chr2	11712600	11713600	E66
chr2	11713600	11713800	E67
chr2	11713800	11714600	E6
chr2	11714600	11714800	E72
chr2	11714800	11715000	E5
chr2	11715000	11715600	E4
chr2	11715600	11715800	E5
chr2	11715800	11716600	E4
chr2	11716600	11716800	E72
chr2	11716800	11718400	E4
chr2	11718400	11718600	E72
chr2	11718600	11719400	E4
chr2	11719400	11720000	E65
chr2	11720000	11720200	E64
chr2	11720200	11720400	E65
chr2	11720400	11721600	E66
chr2	11721600	11721800	E8
chr2	11721800	11722000	E7
chr2	11722000	11722200	E9
chr2	11722200	11722400	E10
chr2	11722400	11722600	E9
chr2	11722600	11722800	E10
chr2	11722800	11723000	E31
chr2	11723000	11723200	E30
chr2	11723200	11723400	E8
chr2	11723400	11723600	E9
chr2	11723600	11724200	E50
chr2	11724200	11724400	E15
chr2	11724400	11725000	E50
chr2	11725000	11725200	E56
chr2	11725200	11725400	E68
chr2	11725400	11725600	E66
chr2	11725600	11725800	E65
chr2	11725800	11726400	E64
chr2	11726400	11726800	E65
chr2	11726800	11733200	E3
chr2	11733200	11733400	E73
chr2	11733400	11738600	E3
chr2	11738600	11738800	E73
chr2	11738800	11744800	E3
chr2	11744800	11745000	E73
chr2	11745000	11745600	E3
chr2	11745600	11745800	E39
chr2	11745800	11750600	E3
chr2	11750600	11751400	E4
chr2	11751400	11751600	E65
chr2	11751600	11751800	E55
chr2	11751800	11752000	E8
chr2	11752000	11752200	E82
chr2	11752200	11752400	E83
chr2	11752400	11752600	E16
chr2	11752600	11752800	E82
chr2	11752800	11753400	E83
chr2	11753400	11753800	E85
chr2	11753800	11754200	E84
chr2	11754200	11755000	E38
chr2	11755000	11755200	E6
chr2	11755200	11755400	E89
chr2	11755400	11757000	E2
chr2	11757000	11757200	E90
chr2	11757200	11757800	E38
chr2	11757800	11758800	E5
chr2	11758800	11759000	E74
chr2	11759000	11759200	E5
chr2	11759200	11760800	E4
chr2	11760800	11761000	E7
chr2	11761000	11761200	E40
chr2	11761200	11761400	E84
chr2	11761400	11761800	E83
chr2	11761800	11762000	E84
chr2	11762000	11764200	E4
chr2	11764200	11764400	E78
chr2	11764400	11770200	E4
chr2	11770200	11770600	E5
chr2	11770600	11771200	E4
chr2	11771200	11771400	E1
chr2	11771400	11774400	E4
chr2	11774400	11774600	E5
chr2	11774600	11776000	E4
chr2	11776000	11776200	E72
chr2	11776200	11777000	E4
chr2	11777000	11777400	E5
chr2	11777400	11777800	E4
chr2	11777800	11778400	E5
chr2	11778400	11780200	E4
chr2	11780200	11780600	E5
chr2	11780600	11780800	E6
chr2	11780800	11781600	E38
chr2	11781600	11781800	E5
chr2	11781800	11785400	E4
chr2	11785400	11785600	E1
chr2	11785600	11787600	E4
chr2	11787600	11788000	E65
chr2	11788000	11788200	E57
chr2	11788200	11788400	E58
chr2	11788400	11788600	E38
chr2	11788600	11789200	E5
chr2	11789200	11790600	E4
chr2	11790600	11791800	E85
chr2	11791800	11792400	E84
chr2	11792400	11792800	E83
chr2	11792800	11793000	E84
chr2	11793000	11793400	E82
chr2	11793400	11793600	E83
chr2	11793600	11793800	E84
chr2	11793800	11794400	E85
chr2	11794400	11795400	E4
chr2	11795400	11795800	E85
chr2	11795800	11796800	E4
chr2	11796800	11797800	E85
chr2	11797800	11798000	E84
chr2	11798000	11799200	E85
chr2	11799200	11806200	E4
chr2	11806200	11806400	E85
chr2	11806400	11808600	E4
chr2	11808600	11809600	E85
chr2	11809600	11809800	E4
chr2	11809800	11810400	E85
chr2	11810400	11810800	E84
chr2	11810800	11811600	E85
chr2	11811600	11816600	E4
chr2	11816600	11817000	E85
chr2	11817000	11817400	E84
chr2	11817400	11817800	E83
chr2	11817800	11818000	E82
chr2	11818000	11818200	E84
chr2	11818200	11818400	E83
chr2	11818400	11819000	E84
chr2	11819000	11819600	E85
chr2	11819600	11819800	E84
chr2	11819800	11820600	E82
chr2	11820600	11820800	E83
chr2	11820800	11821800	E84
chr2	11821800	11822600	E83
chr2	11822600	11822800	E85
chr2	11822800	11823000	E84
chr2	11823000	11824200	E85
chr2	11824200	11824400	E84
chr2	11824400	11824600	E85
chr2	11824600	11824800	E84
chr2	11824800	11825200	E85
chr2	11825200	11825400	E84
chr2	11825400	11825600	E85
chr2	11825600	11826000	E4
chr2	11826000	11826200	E78
chr2	11826200	11827200	E4
chr2	11827200	11827400	E85
chr2	11827400	11828400	E84
chr2	11828400	11828600	E82
chr2	11828600	11829000	E83
chr2	11829000	11829200	E84
chr2	11829200	11829400	E83
chr2	11829400	11829600	E84
chr2	11829600	11830400	E85
chr2	11830400	11831200	E4
chr2	11831200	11831600	E5
chr2	11831600	11832800	E4
chr2	11832800	11833000	E69
chr2	11833000	11833400	E48
chr2	11833400	11833600	E78
chr2	11833600	11833800	E55
chr2	11833800	11834400	E4
chr2	11834400	11834800	E5
chr2	11834800	11836400	E4
chr2	11836400	11836800	E85
chr2	11836800	11837000	E84
chr2	11837000	11837200	E83
chr2	11837200	11837400	E84
chr2	11837400	11837800	E83
chr2	11837800	11838200	E50
chr2	11838200	11838400	E9
chr2	11838400	11838600	E50
chr2	11838600	11838800	E49
chr2	11838800	11839000	E29
chr2	11839000	11839200	E17
chr2	11839200	11839400	E38
chr2	11839400	11841400	E4
chr2	11841400	11841600	E90
chr2	11841600	11841800	E38
chr2	11841800	11842000	E6
chr2	11842000	11842200	E38
chr2	11842200	11842400	E90
chr2	11842400	11842600	E40
chr2	11842600	11844200	E4
chr2	11844200	11844400	E90
chr2	11844400	11847600	E4
chr2	11847600	11847800	E5
chr2	11847800	11848200	E2
chr2	11848200	11848400	E36
chr2	11848400	11849400	E2
chr2	11849400	11849600	E36
chr2	11849600	11850200	E38
chr2	11850200	11850400	E84
chr2	11850400	11850600	E83
chr2	11850600	11850800	E82
chr2	11850800	11851600	E29
chr2	11851600	11852200	E88
chr2	11852200	11852400	E87
chr2	11852400	11852600	E88
chr2	11852600	11853000	E87
chr2	11853000	11853200	E2
chr2	11853200	11856200	E4
chr2	11856200	11856400	E72
chr2	11856400	11856800	E5
chr2	11856800	11859400	E4
chr2	11859400	11859800	E87
chr2	11859800	11860400	E2
chr2	11860400	11861800	E4
chr2	11861800	11863600	E65
chr2	11863600	11865200	E4
chr2	11865200	11865400	E5
chr2	11865400	11865800	E4
chr2	11865800	11866400	E65
chr2	11866400	11866600	E64
chr2	11866600	11867400	E65
chr2	11867400	11875000	E3
chr2	11875000	11875600	E4
chr2	11875600	11875800	E5
chr2	11875800	11878600	E4
chr2	11878600	11879200	E88
chr2	11879200	11879600	E87
chr2	11879600	11880600	E2
chr2	11880600	11880800	E87
chr2	11880800	11882800	E2
chr2	11882800	11883400	E87
chr2	11883400	11883800	E88
chr2	11883800	11884200	E50
chr2	11884200	11884400	E11
chr2	11884400	11884600	E10
chr2	11884600	11884800	E14
chr2	11884800	11885200	E50
chr2	11885200	11885400	E49
chr2	11885400	11885600	E17
chr2	11885600	11885800	E6
chr2	11885800	11886000	E69
chr2	11886000	11886200	E49
chr2	11886200	11886400	E10
chr2	11886400	11886600	E11
chr2	11886600	11887000	E79
chr2	11887000	11887200	E81
chr2	11887200	11887400	E11
chr2	11887400	11887600	E14
chr2	11887600	11887800	E16
chr2	11887800	11888000	E17
chr2	11888000	11888200	E37
chr2	11888200	11888600	E6
chr2	11888600	11889000	E68
chr2	11889000	11889400	E49
chr2	11889400	11889600	E10
chr2	11889600	11890000	E50
chr2	11890000	11890400	E9
chr2	11890400	11890600	E83
chr2	11890600	11890800	E84
chr2	11890800	11891000	E83
chr2	11891000	11891400	E55
chr2	11891400	11891600	E5
chr2	11891600	11892800	E4
chr2	11892800	11893000	E5
chr2	11893000	11893600	E6
chr2	11893600	11893800	E7
chr2	11893800	11894000	E6
chr2	11894000	11894200	E7
chr2	11894200	11894400	E8
chr2	11894400	11894600	E37
chr2	11894600	11894800	E17
chr2	11894800	11895000	E37
chr2	11895000	11895200	E17
chr2	11895200	11895800	E38
chr2	11895800	11896200	E5
chr2	11896200	11897200	E4
chr2	11897200	11897400	E72
chr2	11897400	11902000	E4
chr2	11902000	11902400	E5
chr2	11902400	11903200	E4
chr2	11903200	11904000	E5
chr2	11904000	11904600	E38
chr2	11904600	11904800	E37
chr2	11904800	11905400	E38
chr2	11905400	11905600	E90
chr2	11905600	11905800	E5
chr2	11905800	11907000	E4
chr2	11907000	11907200	E5
chr2	11907200	11907400	E4
chr2	11907400	11907600	E5
chr2	11907600	11909000	E4
chr2	11909000	11909200	E36
chr2	11909200	11909400	E78
chr2	11909400	11910200	E4
chr2	11910200	11910400	E5
chr2	11910400	11910600	E6
chr2	11910600	11912200	E66
chr2	11912200	11912600	E55
chr2	11912600	11912800	E57
chr2	11912800	11913200	E65
chr2	11913200	11913600	E64
chr2	11913600	11915200	E65
chr2	11915200	11916600	E4
chr2	11916600	11916800	E86
chr2	11916800	11917000	E38
chr2	11917000	11917200	E65
chr2	11917200	11917600	E4
chr2	11917600	11917800	E5
chr2	11917800	11919200	E4
chr2	11919200	11919800	E49
chr2	11919800	11920000	E86
chr2	11920000	11920200	E4
chr2	11920200	11920400	E39
chr2	11920400	11922000	E4
chr2	11922000	11923600	E3
chr2	11923600	11923800	E4
chr2	11923800	11924200	E65
chr2	11924200	11924400	E64
chr2	11924400	11924600	E63
chr2	11924600	11925000	E10
chr2	11925000	11925200	E11
chr2	11925200	11925600	E9
chr2	11925600	11926200	E55
chr2	11926200	11928800	E4
chr2	11928800	11929000	E90
chr2	11929000	11929200	E5
chr2	11929200	11929400	E4
chr2	11929400	11929600	E5
chr2	11929600	11929800	E78
chr2	11929800	11930400	E65
chr2	11930400	11930600	E57
chr2	11930600	11931400	E65
chr2	11931400	11931800	E4
chr2	11931800	11932000	E69
chr2	11932000	11936600	E4
chr2	11936600	11937400	E66
chr2	11937400	11937600	E5
chr2	11937600	11938000	E4
chr2	11938000	11938400	E72
chr2	11938400	11939000	E65
chr2	11939000	11939400	E66
chr2	11939400	11939600	E65
chr2	11939600	11939800	E55
chr2	11939800	11942600	E4
chr2	11942600	11943000	E6
chr2	11943000	11943200	E37
chr2	11943200	11943400	E7
chr2	11943400	11943600	E38
chr2	11943600	11943800	E66
chr2	11943800	11944000	E6
chr2	11944000	11944200	E38
chr2	11944200	11944400	E37
chr2	11944400	11945000	E38
chr2	11945000	11950000	E4
chr2	11950000	11950800	E66
chr2	11950800	11951000	E6
chr2	11951000	11951200	E66
chr2	11951200	11951600	E6
chr2	11951600	11951800	E5
chr2	11951800	11952200	E4
chr2	11952200	11952600	E66
chr2	11952600	11953000	E72
chr2	11953000	11954000	E4
chr2	11954000	11954600	E5
chr2	11954600	11955200	E4
chr2	11955200	11955600	E66
chr2	11955600	11957800	E4
chr2	11957800	11958400	E5
chr2	11958400	11959200	E2
chr2	11959200	11959400	E89
chr2	11959400	11959600	E36
chr2	11959600	11960600	E2
chr2	11960600	11961400	E38
chr2	11961400	11961600	E6
chr2	11961600	11961800	E38
chr2	11961800	11962000	E6
chr2	11962000	11962200	E72
chr2	11962200	11962800	E38
chr2	11962800	11963200	E4
chr2	11963200	11963400	E72
chr2	11963400	11963600	E90
chr2	11963600	11963800	E38
chr2	11963800	11964000	E64
chr2	11964000	11964600	E65
chr2	11964600	11965200	E4
chr2	11965200	11965600	E85
chr2	11965600	11966200	E4
chr2	11966200	11966400	E38
chr2	11966400	11966600	E1
chr2	11966600	11967800	E4
chr2	11967800	11968000	E1
chr2	11968000	11968200	E85
chr2	11968200	11968800	E38
chr2	11968800	11969000	E85
chr2	11969000	11969200	E84
chr2	11969200	11969400	E82
chr2	11969400	11969600	E9
chr2	11969600	11970400	E10
chr2	11970400	11970600	E82
chr2	11970600	11970800	E14
chr2	11970800	11971000	E82
chr2	11971000	11971600	E84
chr2	11971600	11971800	E85
chr2	11971800	11972200	E5
chr2	11972200	11972400	E90
chr2	11972400	11982600	E4
chr2	11982600	11982800	E5
chr2	11982800	11983000	E4
chr2	11983000	11983200	E85
chr2	11983200	11987600	E4
chr2	11987600	11987800	E90
chr2	11987800	11988000	E38
chr2	11988000	11988400	E5
chr2	11988400	11988600	E70
chr2	11988600	11988800	E6
chr2	11988800	11989000	E8
chr2	11989000	11989200	E33
chr2	11989200	11989400	E32
chr2	11989400	11990000	E31
chr2	11990000	11990600	E25
chr2	11990600	11990800	E22
chr2	11990800	11991000	E26
chr2	11991000	11991200	E27
chr2	11991200	11991400	E28
chr2	11991400	11991600	E34
chr2	11991600	11991800	E33
chr2	11991800	11992600	E34
chr2	11992600	11993000	E33
chr2	11993000	11993200	E32
chr2	11993200	11993400	E33
chr2	11993400	11993800	E34
chr2	11993800	11994000	E5
chr2	11994000	11994800	E4
chr2	11994800	11995200	E5
chr2	11995200	11995800	E6
chr2	11995800	11996000	E72
chr2	11996000	11996400	E38
chr2	11996400	11996600	E5
chr2	11996600	11999000	E4
chr2	11999000	11999400	E72
chr2	11999400	12001000	E4
chr2	12001000	12001400	E5
chr2	12001400	12002600	E4
chr2	12002600	12003600	E85
chr2	12003600	12003800	E83
chr2	12003800	12004000	E84
chr2	12004000	12004400	E83
chr2	12004400	12004800	E84
chr2	12004800	12005200	E85
chr2	12005200	12006800	E4
chr2	12006800	12007000	E85
chr2	12007000	12011000	E3
chr2	12011000	12011200	E73
chr2	12011200	12017200	E3
chr2	12017200	12017400	E73
chr2	12017400	12031000	E3
chr2	12031000	12031200	E5
chr2	12031200	12031400	E73
chr2	12031400	12047400	E3
chr2	12047400	12047800	E39
chr2	12047800	12054600	E3
chr2	12054600	12055000	E85
chr2	12055000	12060000	E3
chr2	12060000	12060200	E39
chr2	12060200	12070000	E3
chr2	12070000	12071000	E85
chr2	12071000	12073200	E3
chr2	12073200	12073400	E73
chr2	12073400	12095800	E3
chr2	12095800	12096000	E39
chr2	12096000	12096400	E65
chr2	12096400	12096600	E39
chr2	12096600	12097000	E65
chr2	12097000	12098200	E3
chr2	12098200	12098400	E39
chr2	12098400	12108000	E3
chr2	12108000	12108600	E39
chr2	12108600	12120200	E3
chr2	12120200	12120800	E39
chr2	12120800	12121000	E85
chr2	12121000	12122600	E3
chr2	12122600	12124200	E2
chr2	12124200	12124400	E1
chr2	12124400	12124800	E2
chr2	12124800	12125000	E72
chr2	12125000	12127600	E3
chr2	12127600	12127800	E39
chr2	12127800	12128400	E3
chr2	12128400	12128600	E73
chr2	12128600	12138600	E3
chr2	12138600	12138800	E39
chr2	12138800	12145800	E3
chr2	12145800	12146000	E65
chr2	12146000	12146200	E57
chr2	12146200	12146800	E58
chr2	12146800	12147000	E57
chr2	12147000	12147400	E58
chr2	12147400	12147800	E65
chr2	12147800	12148000	E90
chr2	12148000	12154600	E4
chr2	12154600	12154800	E72
chr2	12154800	12155000	E1
chr2	12155000	12155400	E38
chr2	12155400	12155600	E5
chr2	12155600	12155800	E2
chr2	12155800	12158200	E4
chr2	12158200	12158400	E36
chr2	12158400	12158800	E65
chr2	12158800	12159000	E4
chr2	12159000	12170400	E3
chr2	12170400	12170600	E39
chr2	12170600	12171800	E4
chr2	12171800	12172000	E72
chr2	12172000	12172200	E5
chr2	12172200	12172400	E6
chr2	12172400	12172600	E38
chr2	12172600	12172800	E72
chr2	12172800	12176200	E4
chr2	12176200	12176400	E39
chr2	12176400	12178600	E4
chr2	12178600	12179000	E65
chr2	12179000	12179200	E64
chr2	12179200	12179400	E67
chr2	12179400	12179800	E57
chr2	12179800	12180000	E63
chr2	12180000	12180200	E67
chr2	12180200	12180400	E54
chr2	12180400	12180600	E55
chr2	12180600	12181000	E66
chr2	12181000	12184800	E4
chr2	12184800	12185400	E84
chr2	12185400	12186200	E85
chr2	12186200	12186400	E84
chr2	12186400	12186600	E85
chr2	12186600	12188600	E4
chr2	12188600	12189000	E72
chr2	12189000	12201000	E4
chr2	12201000	12201800	E85
chr2	12201800	12202200	E84
chr2	12202200	12202800	E85
chr2	12202800	12207600	E3
chr2	12207600	12207800	E73
chr2	12207800	12213600	E3
chr2	12213600	12213800	E39
chr2	12213800	12214000	E3
chr2	12214000	12214200	E78
chr2	12214200	12214400	E84
chr2	12214400	12215400	E85
chr2	12215400	12218800	E4
chr2	12218800	12219000	E85
chr2	12219000	12222600	E4
chr2	12222600	12223200	E85
chr2	12223200	12223400	E83
chr2	12223400	12224200	E84
chr2	12224200	12224600	E85
chr2	12224600	12230600	E4
chr2	12230600	12232400	E85
chr2	12232400	12235400	E4
chr2	12235400	12235600	E39
chr2	12235600	12237800	E3
chr2	12237800	12238000	E73
chr2	12238000	12243800	E3
chr2	12243800	12246600	E4
chr2	12246600	12247000	E85
chr2	12247000	12249800	E4
chr2	12249800	12250000	E84
chr2	12250000	12250400	E85
chr2	12250400	12251000	E84
chr2	12251000	12251800	E85
chr2	12251800	12253000	E4
chr2	12253000	12253200	E84
chr2	12253200	12253400	E83
chr2	12253400	12253800	E85
chr2	12253800	12258800	E3
chr2	12258800	12259200	E39
chr2	12259200	12282400	E3
chr2	12282400	12282800	E39
chr2	12282800	12285200	E3
chr2	12285200	12285400	E73
chr2	12285400	12301800	E3
chr2	12301800	12302000	E39
chr2	12302000	12307000	E3
chr2	12307000	12307400	E38
chr2	12307400	12307600	E29
chr2	12307600	12308000	E30
chr2	12308000	12308200	E29
chr2	12308200	12308400	E84
chr2	12308400	12308600	E85
chr2	12308600	12308800	E84
chr2	12308800	12309000	E83
chr2	12309000	12309200	E84
chr2	12309200	12309400	E83
chr2	12309400	12309600	E82
chr2	12309600	12309800	E10
chr2	12309800	12310400	E82
chr2	12310400	12310800	E83
chr2	12310800	12311200	E84
chr2	12311200	12312000	E4
chr2	12312000	12312200	E72
chr2	12312200	12312600	E5
chr2	12312600	12314000	E4
chr2	12314000	12314200	E72
chr2	12314200	12316800	E4
chr2	12316800	12317400	E85
chr2	12317400	12317800	E84
chr2	12317800	12318200	E83
chr2	12318200	12318400	E6
chr2	12318400	12318600	E90
chr2	12318600	12318800	E6
chr2	12318800	12319000	E38
chr2	12319000	12319200	E36
chr2	12319200	12319400	E38
chr2	12319400	12319600	E5
chr2	12319600	12323400	E4
chr2	12323400	12323600	E39
chr2	12323600	12332200	E3
chr2	12332200	12332400	E38
chr2	12332400	12332600	E37
chr2	12332600	12333000	E49
chr2	12333000	12333200	E6
chr2	12333200	12333400	E7
chr2	12333400	12333600	E90
chr2	12333600	12338800	E4
chr2	12338800	12339000	E65
chr2	12339000	12339200	E64
chr2	12339200	12340000	E65
chr2	12340000	12340200	E64
chr2	12340200	12341000	E65
chr2	12341000	12341200	E38
chr2	12341200	12341400	E37
chr2	12341400	12341600	E16
chr2	12341600	12342000	E17
chr2	12342000	12342600	E38
chr2	12342600	12342800	E36
chr2	12342800	12344200	E2
chr2	12344200	12344400	E39
chr2	12344400	12352600	E3
chr2	12352600	12354000	E65
chr2	12354000	12359400	E4
chr2	12359400	12397400	E3
chr2	12397400	12397600	E85
chr2	12397600	12401600	E4
chr2	12401600	12401800	E65
chr2	12401800	12402200	E57
chr2	12402200	12402600	E58
chr2	12402600	12403200	E57
chr2	12403200	12403400	E58
chr2	12403400	12403600	E57
chr2	12403600	12405200	E65
chr2	12405200	12407200	E3
chr2	12407200	12407400	E39
chr2	12407400	12407600	E3
chr2	12407600	12407800	E39
chr2	12407800	12425600	E3
chr2	12425600	12426000	E77
chr2	12426000	12426400	E3
chr2	12426400	12426600	E39
chr2	12426600	12427800	E3
chr2	12427800	12428000	E73
chr2	12428000	12429000	E3
chr2	12429000	12429200	E73
chr2	12429200	12439800	E3
chr2	12439800	12444400	E4
chr2	12444400	12445800	E85
chr2	12445800	12453400	E3
chr2	12453400	12453600	E85
chr2	12453600	12454000	E84
chr2	12454000	12454200	E29
chr2	12454200	12454800	E8
chr2	12454800	12455000	E38
chr2	12455000	12457600	E4
chr2	12457600	12457800	E66
chr2	12457800	12458000	E67
chr2	12458000	12458200	E55
chr2	12458200	12458400	E58
chr2	12458400	12458600	E60
chr2	12458600	12459000	E63
chr2	12459000	12459200	E57
chr2	12459200	12459400	E56
chr2	12459400	12460000	E57
chr2	12460000	12460200	E65
chr2	12460200	12460600	E57
chr2	12460600	12460800	E64
chr2	12460800	12461000	E65
chr2	12461000	12461200	E54
chr2	12461200	12462200	E84
chr2	12462200	12462400	E83
chr2	12462400	12462600	E58
chr2	12462600	12462800	E65
chr2	12462800	12463000	E78
chr2	12463000	12463400	E65
chr2	12463400	12463800	E39
chr2	12463800	12473800	E3
chr2	12473800	12474200	E65
chr2	12474200	12474400	E64
chr2	12474400	12474600	E58
chr2	12474600	12474800	E60
chr2	12474800	12475000	E61
chr2	12475000	12475400	E60
chr2	12475400	12475600	E63
chr2	12475600	12476400	E65
chr2	12476400	12495000	E3
chr2	12495000	12495200	E39
chr2	12495200	12497200	E3
chr2	12497200	12497600	E39
chr2	12497600	12498600	E65
chr2	12498600	12498800	E57
chr2	12498800	12500200	E65
chr2	12500200	12504200	E3
chr2	12504200	12504400	E39
chr2	12504400	12505400	E65
chr2	12505400	12508200	E3
chr2	12508200	12508600	E39
chr2	12508600	12508800	E3
chr2	12508800	12509000	E72
chr2	12509000	12519400	E3
chr2	12519400	12519600	E39
chr2	12519600	12523000	E3
chr2	12523000	12523200	E39
chr2	12523200	12537800	E3
chr2	12537800	12538200	E39
chr2	12538200	12538800	E3
chr2	12538800	12542000	E4
chr2	12542000	12542200	E72
chr2	12542200	12544400	E2
chr2	12544400	12544600	E36
chr2	12544600	12545000	E2
chr2	12545000	12545200	E90
chr2	12545200	12554400	E3
chr2	12554400	12555400	E65
chr2	12555400	12555800	E64
chr2	12555800	12556000	E65
chr2	12556000	12556200	E64
chr2	12556200	12556800	E65
chr2	12556800	12557000	E64
chr2	12557000	12557200	E65
chr2	12557200	12557600	E66
chr2	12557600	12557800	E6
chr2	12557800	12558000	E78
chr2	12558000	12558200	E89
chr2	12558200	12563400	E2
chr2	12563400	12563600	E89
chr2	12563600	12563800	E2
chr2	12563800	12564600	E4
chr2	12564600	12565400	E85
chr2	12565400	12565600	E84
chr2	12565600	12565800	E85
chr2	12565800	12569200	E4
chr2	12569200	12570200	E65
chr2	12570200	12570800	E86
chr2	12570800	12571000	E40
chr2	12571000	12571200	E41
chr2	12571200	12571400	E40
chr2	12571400	12571600	E1
chr2	12571600	12572000	E38
chr2	12572000	12572400	E39
chr2	12572400	12574800	E4
chr2	12574800	12575200	E65
chr2	12575200	12575400	E64
chr2	12575400	12575800	E65
chr2	12575800	12582600	E3
chr2	12582600	12582800	E64
chr2	12582800	12583200	E65
chr2	12583200	12586800	E3
chr2	12586800	12587000	E73
chr2	12587000	12591800	E3
chr2	12591800	12592200	E2
chr2	12592200	12592800	E36
chr2	12592800	12593400	E2
chr2	12593400	12593600	E72
chr2	12593600	12596400	E4
chr2	12596400	12597000	E48
chr2	12597000	12597200	E69
chr2	12597200	12597400	E48
chr2	12597400	12597800	E69
chr2	12597800	12599000	E4
chr2	12599000	12619000	E3
chr2	12619000	12619200	E39
chr2	12619200	12620200	E3
chr2	12620200	12620400	E73
chr2	12620400	12626400	E3
chr2	12626400	12627200	E4
chr2	12627200	12627400	E78
chr2	12627400	12633800	E4
chr2	12633800	12634000	E39
chr2	12634000	12640800	E3
chr2	12640800	12641000	E4
chr2	12641000	12641200	E90
chr2	12641200	12642000	E4
chr2	12642000	12644000	E3
chr2	12644000	12644200	E39
chr2	12644200	12674200	E3
chr2	12674200	12674600	E65
chr2	12674600	12675200	E64
chr2	12675200	12676200	E65
chr2	12676200	12687000	E3
chr2	12687000	12687400	E73
chr2	12687400	12691400	E3
chr2	12691400	12691600	E5
chr2	12691600	12691800	E72
chr2	12691800	12692000	E38
chr2	12692000	12692200	E41
chr2	12692200	12692400	E40
chr2	12692400	12692600	E38
chr2	12692600	12692800	E86
chr2	12692800	12694400	E2
chr2	12694400	12694800	E87
chr2	12694800	12695000	E38
chr2	12695000	12695200	E40
chr2	12695200	12695400	E29
chr2	12695400	12695800	E40
chr2	12695800	12696000	E38
chr2	12696000	12696400	E90
chr2	12696400	12696600	E5
chr2	12696600	12700800	E4
chr2	12700800	12701000	E39
chr2	12701000	12704400	E3
chr2	12704400	12704600	E39
chr2	12704600	12712800	E3
chr2	12712800	12713200	E39
chr2	12713200	12716000	E3
chr2	12716000	12716200	E72
chr2	12716200	12716800	E4
chr2	12716800	12717800	E65
chr2	12717800	12718000	E56
chr2	12718000	12718400	E57
chr2	12718400	12718600	E70
chr2	12718600	12718800	E65
chr2	12718800	12719000	E64
chr2	12719000	12719600	E65
chr2	12719600	12725600	E3
chr2	12725600	12726000	E73
chr2	12726000	12728000	E3
chr2	12728000	12728200	E39
chr2	12728200	12728400	E40
chr2	12728400	12728600	E41
chr2	12728600	12728800	E40
chr2	12728800	12730200	E4
chr2	12730200	12730400	E90
chr2	12730400	12736600	E4
chr2	12736600	12737000	E85
chr2	12737000	12737400	E84
chr2	12737400	12738200	E85
chr2	12738200	12738400	E84
chr2	12738400	12738600	E85
chr2	12738600	12744800	E3
chr2	12744800	12745000	E39
chr2	12745000	12746600	E65
chr2	12746600	12746800	E64
chr2	12746800	12747400	E65
chr2	12747400	12753400	E3
chr2	12753400	12753800	E73
chr2	12753800	12776800	E3
chr2	12776800	12777000	E73
chr2	12777000	12781400	E3
chr2	12781400	12781600	E65
chr2	12781600	12781800	E57
chr2	12781800	12782000	E65
chr2	12782000	12782200	E66
chr2	12782200	12782600	E67
chr2	12782600	12782800	E66
chr2	12782800	12783200	E55
chr2	12783200	12783600	E66
chr2	12783600	12786600	E4
chr2	12786600	12786800	E65
chr2	12786800	12787200	E64
chr2	12787200	12787800	E65
chr2	12787800	12788200	E66
chr2	12788200	12793600	E4
chr2	12793600	12801800	E3
chr2	12801800	12802200	E65
chr2	12802200	12802400	E66
chr2	12802400	12802600	E54
chr2	12802600	12802800	E58
chr2	12802800	12803000	E53
chr2	12803000	12803200	E58
chr2	12803200	12803400	E57
chr2	12803400	12803600	E60
chr2	12803600	12803800	E61
chr2	12803800	12804000	E53
chr2	12804000	12804200	E64
chr2	12804200	12805000	E65
chr2	12805000	12812800	E4
chr2	12812800	12813000	E72
chr2	12813000	12813400	E65
chr2	12813400	12813600	E63
chr2	12813600	12813800	E64
chr2	12813800	12814000	E70
chr2	12814000	12814600	E64
chr2	12814600	12815400	E65
chr2	12815400	12822400	E3
chr2	12822400	12822600	E72
chr2	12822600	12824000	E4
chr2	12824000	12824400	E65
chr2	12824400	12824600	E55
chr2	12824600	12824800	E70
chr2	12824800	12825000	E66
chr2	12825000	12825200	E68
chr2	12825200	12825400	E65
chr2	12825400	12825600	E78
chr2	12825600	12837400	E3
chr2	12837400	12837600	E73
chr2	12837600	12841600	E3
chr2	12841600	12841800	E4
chr2	12841800	12842400	E69
chr2	12842400	12842600	E48
chr2	12842600	12843400	E69
chr2	12843400	12843800	E68
chr2	12843800	12844200	E69
chr2	12844200	12853000	E4
chr2	12853000	12853400	E5
chr2	12853400	12853600	E2
chr2	12853600	12854200	E38
chr2	12854200	12854400	E17
chr2	12854400	12854600	E37
chr2	12854600	12854800	E30
chr2	12854800	12855000	E29
chr2	12855000	12855200	E30
chr2	12855200	12855400	E31
chr2	12855400	12856000	E24
chr2	12856000	12856400	E11
chr2	12856400	12856600	E12
chr2	12856600	12856800	E11
chr2	12856800	12857000	E79
chr2	12857000	12857200	E81
chr2	12857200	12857600	E12
chr2	12857600	12857800	E81
chr2	12857800	12858600	E62
chr2	12858600	12858800	E11
chr2	12858800	12859000	E81
chr2	12859000	12859200	E11
chr2	12859200	12859600	E10
chr2	12859600	12859800	E9
chr2	12859800	12860000	E14
chr2	12860000	12860600	E60
chr2	12860600	12861000	E59
chr2	12861000	12861200	E60
chr2	12861200	12861400	E56
chr2	12861400	12861600	E53
chr2	12861600	12861800	E52
chr2	12861800	12862000	E51
chr2	12862000	12862200	E52
chr2	12862200	12862600	E61
chr2	12862600	12862800	E59
chr2	12862800	12863000	E60
chr2	12863000	12863200	E59
chr2	12863200	12863400	E53
chr2	12863400	12864000	E54
chr2	12864000	12864200	E55
chr2	12864200	12864400	E58
chr2	12864400	12864600	E67
chr2	12864600	12864800	E68
chr2	12864800	12865200	E69
chr2	12865200	12865400	E17
chr2	12865400	12865800	E7
chr2	12865800	12866000	E6
chr2	12866000	12866200	E7
chr2	12866200	12866400	E84
chr2	12866400	12866600	E38
chr2	12866600	12867000	E55
chr2	12867000	12867200	E6
chr2	12867200	12867400	E38
chr2	12867400	12867600	E6
chr2	12867600	12867800	E7
chr2	12867800	12868000	E6
chr2	12868000	12868400	E38
chr2	12868400	12868600	E6
chr2	12868600	12868800	E7
chr2	12868800	12869400	E6
chr2	12869400	12870200	E4
chr2	12870200	12870400	E2
chr2	12870400	12871000	E38
chr2	12871000	12871200	E6
chr2	12871200	12871400	E38
chr2	12871400	12872000	E6
chr2	12872000	12872800	E7
chr2	12872800	12873000	E8
chr2	12873000	12873200	E7
chr2	12873200	12873800	E6
chr2	12873800	12874000	E66
chr2	12874000	12874200	E67
chr2	12874200	12874400	E54
chr2	12874400	12874600	E53
chr2	12874600	12874800	E55
chr2	12874800	12875000	E54
chr2	12875000	12875200	E8
chr2	12875200	12875400	E7
chr2	12875400	12875600	E9
chr2	12875600	12876400	E7
chr2	12876400	12877400	E6
chr2	12877400	12877800	E7
chr2	12877800	12878200	E6
chr2	12878200	12878400	E7
chr2	12878400	12878600	E6
chr2	12878600	12878800	E8
chr2	12878800	12879000	E6
chr2	12879000	12879200	E38
chr2	12879200	12879400	E70
chr2	12879400	12879800	E65
chr2	12879800	12880000	E66
chr2	12880000	12880200	E57
chr2	12880200	12880400	E55
chr2	12880400	12881000	E54
chr2	12881000	12881200	E83
chr2	12881200	12881800	E84
chr2	12881800	12882000	E83
chr2	12882000	12882200	E84
chr2	12882200	12882600	E85
chr2	12882600	12883000	E4
chr2	12883000	12883400	E85
chr2	12883400	12883600	E72
chr2	12883600	12883800	E5
chr2	12883800	12902200	E3
chr2	12902200	12902600	E65
chr2	12902600	12903000	E64
chr2	12903000	12903400	E65
chr2	12903400	12903600	E64
chr2	12903600	12904000	E65
chr2	12904000	12904200	E64
chr2	12904200	12904600	E65
chr2	12904600	12906400	E66
chr2	12906400	12906600	E6
chr2	12906600	12907000	E66
chr2	12907000	12908200	E69
chr2	12908200	12908600	E68
chr2	12908600	12908800	E69
chr2	12908800	12909200	E4
chr2	12909200	12909800	E5
chr2	12909800	12913400	E4
chr2	12913400	12936200	E3
chr2	12936200	12937000	E85
chr2	12937000	12946800	E3
chr2	12946800	12947000	E39
chr2	12947000	12948000	E3
chr2	12948000	12948200	E2
chr2	12948200	12948400	E87
chr2	12948400	12948800	E88
chr2	12948800	12949000	E39
chr2	12949000	12958400	E3
chr2	12958400	12958600	E39
chr2	12958600	12959200	E65
chr2	12959200	12959600	E38
chr2	12959600	12959800	E89
chr2	12959800	12960000	E36
chr2	12960000	12960200	E86
chr2	12960200	12963800	E4
chr2	12963800	12964200	E90
chr2	12964200	12964400	E6
chr2	12964400	12964800	E38
chr2	12964800	12965200	E6
chr2	12965200	12965400	E65
chr2	12965400	12965600	E39
chr2	12965600	12975000	E3
chr2	12975000	12975200	E39
chr2	12975200	12984200	E3
chr2	12984200	12984800	E5
chr2	12984800	12985600	E85
chr2	12985600	12987200	E2
chr2	12987200	12987400	E34
chr2	12987400	12987800	E27
chr2	12987800	12988000	E25
chr2	12988000	12988400	E26
chr2	12988400	12988600	E27
chr2	12988600	12988800	E34
chr2	12988800	12989200	E35
chr2	12989200	12997000	E3
chr2	12997000	12997400	E39
chr2	12997400	13008000	E3
chr2	13008000	13008200	E73
chr2	13008200	13035600	E3
chr2	13035600	13035800	E73
chr2	13035800	13058600	E3
chr2	13058600	13058800	E89
chr2	13058800	13059000	E37
chr2	13059000	13059200	E74
chr2	13059200	13059400	E29
chr2	13059400	13059600	E85
chr2	13059600	13067800	E3
chr2	13067800	13068000	E65
chr2	13068000	13068200	E64
chr2	13068200	13068600	E63
chr2	13068600	13068800	E53
chr2	13068800	13069000	E60
chr2	13069000	13069600	E59
chr2	13069600	13069800	E63
chr2	13069800	13070000	E53
chr2	13070000	13070200	E55
chr2	13070200	13071200	E65
chr2	13071200	13071400	E1
chr2	13071400	13071600	E57
chr2	13071600	13071800	E65
chr2	13071800	13074600	E3
chr2	13074600	13075200	E65
chr2	13075200	13075600	E57
chr2	13075600	13075800	E60
chr2	13075800	13076200	E59
chr2	13076200	13076400	E55
chr2	13076400	13077400	E65
chr2	13077400	13077600	E77
chr2	13077600	13082200	E3
chr2	13082200	13082400	E65
chr2	13082400	13082600	E57
chr2	13082600	13082800	E64
chr2	13082800	13083400	E65
chr2	13083400	13083600	E64
chr2	13083600	13084000	E65
chr2	13084000	13093800	E3
chr2	13093800	13094000	E39
chr2	13094000	13105200	E3
chr2	13105200	13105600	E65
chr2	13105600	13105800	E64
chr2	13105800	13106200	E65
chr2	13106200	13106400	E39
chr2	13106400	13122200	E3
chr2	13122200	13122400	E39
chr2	13122400	13139600	E3
chr2	13139600	13140000	E85
chr2	13140000	13141000	E4
chr2	13141000	13141200	E78
chr2	13141200	13143000	E4
chr2	13143000	13143400	E85
chr2	13143400	13145600	E4
chr2	13145600	13145800	E90
chr2	13145800	13146000	E6
chr2	13146000	13146200	E38
chr2	13146200	13146800	E17
chr2	13146800	13147000	E15
chr2	13147000	13147200	E14
chr2	13147200	13147400	E17
chr2	13147400	13147600	E84
chr2	13147600	13180400	E3
chr2	13180400	13180600	E73
chr2	13180600	13231400	E3
chr2	13231400	13232400	E65
chr2	13232400	13232600	E39
chr2	13232600	13241800	E3
chr2	13241800	13242400	E65
chr2	13242400	13242600	E54
chr2	13242600	13242800	E66
chr2	13242800	13243000	E65
chr2	13243000	13243200	E55
chr2	13243200	13243400	E65
chr2	13243400	13290400	E3
chr2	13290400	13290600	E73
chr2	13290600	13291000	E3
chr2	13291000	13291400	E73
chr2	13291400	13303000	E3
chr2	13303000	13303200	E39
chr2	13303200	13334000	E3
chr2	13334000	13334400	E39
chr2	13334400	13360400	E3
chr2	13360400	13361000	E65
chr2	13361000	13361600	E64
chr2	13361600	13362200	E65
chr2	13362200	13367600	E3
chr2	13367600	13367800	E77
chr2	13367800	13368000	E73
chr2	13368000	13383200	E3
chr2	13383200	13383400	E73
chr2	13383400	13427800	E3
chr2	13427800	13428000	E39
chr2	13428000	13441000	E3
chr2	13441000	13441400	E39
chr2	13441400	13446600	E3
chr2	13446600	13446800	E39
chr2	13446800	13512800	E3
chr2	13512800	13513000	E39
chr2	13513000	13518200	E3
chr2	13518200	13518800	E65
chr2	13518800	13519200	E39
chr2	13519200	13520000	E3
chr2	13520000	13520200	E73
chr2	13520200	13531200	E3
chr2	13531200	13531400	E73
chr2	13531400	13534800	E3
chr2	13534800	13535000	E39
chr2	13535000	13549800	E3
chr2	13549800	13550000	E39
chr2	13550000	13669600	E3
chr2	13669600	13669800	E73
chr2	13669800	13686800	E3
chr2	13686800	13687000	E39
chr2	13687000	13692600	E3
chr2	13692600	13692800	E73
chr2	13692800	13716000	E3
chr2	13716000	13716200	E39
chr2	13716200	13746800	E3
chr2	13746800	13747000	E39
chr2	13747000	13799200	E3
chr2	13799200	13799400	E39
chr2	13799400	13804600	E3
chr2	13804600	13804800	E73
chr2	13804800	13845400	E3
chr2	13845400	13845600	E73
chr2	13845600	13919400	E3
chr2	13919400	13919800	E39
chr2	13919800	14017400	E3
chr2	14017400	14017600	E39
chr2	14017600	14018000	E65
chr2	14018000	14018200	E64
chr2	14018200	14018400	E65
chr2	14018400	14062400	E3
chr2	14062400	14062600	E73
chr2	14062600	14110600	E3
chr2	14110600	14111000	E39
chr2	14111000	14113800	E3
chr2	14113800	14114000	E39
chr2	14114000	14163800	E3
chr2	14163800	14164200	E39
chr2	14164200	14207400	E3
chr2	14207400	14207600	E77
chr2	14207600	14265400	E3
chr2	14265400	14265800	E73
chr2	14265800	14275200	E3
chr2	14275200	14275400	E73
chr2	14275400	14276800	E3
chr2	14276800	14277000	E73
chr2	14277000	14312200	E3
chr2	14312200	14312400	E39
chr2	14312400	14334400	E3
chr2	14334400	14334600	E73
chr2	14334600	14334800	E3
chr2	14334800	14335200	E39
chr2	14335200	14373000	E3
chr2	14373000	14373200	E73
chr2	14373200	14395200	E3
chr2	14395200	14395400	E65
chr2	14395400	14395600	E55
chr2	14395600	14396200	E66
chr2	14396200	14397200	E65
chr2	14397200	14397400	E64
chr2	14397400	14398200	E65
chr2	14398200	14398600	E58
chr2	14398600	14398800	E57
chr2	14398800	14399000	E65
chr2	14399000	14399200	E64
chr2	14399200	14399400	E65
chr2	14399400	14399800	E64
chr2	14399800	14400000	E63
chr2	14400000	14400200	E53
chr2	14400200	14400400	E60
chr2	14400400	14400600	E56
chr2	14400600	14401000	E65
chr2	14401000	14401200	E64
chr2	14401200	14401800	E63
chr2	14401800	14402000	E70
chr2	14402000	14402200	E65
chr2	14402200	14402400	E64
chr2	14402400	14402600	E65
chr2	14402600	14403000	E55
chr2	14403000	14403200	E57
chr2	14403200	14403400	E65
chr2	14403400	14403600	E57
chr2	14403600	14404000	E65
chr2	14404000	14433600	E3
chr2	14433600	14433800	E39
chr2	14433800	14445800	E3
chr2	14445800	14446200	E65
chr2	14446200	14446400	E64
chr2	14446400	14446600	E63
chr2	14446600	14447000	E65
chr2	14447000	14447400	E64
chr2	14447400	14447800	E65
chr2	14447800	14450000	E3
chr2	14450000	14450200	E39
chr2	14450200	14453600	E3
chr2	14453600	14453800	E39
chr2	14453800	14463000	E3
chr2	14463000	14463200	E39
chr2	14463200	14464200	E65
chr2	14464200	14464800	E57
chr2	14464800	14465000	E59
chr2	14465000	14465200	E63
chr2	14465200	14465600	E64
chr2	14465600	14466800	E65
chr2	14466800	14467000	E70
chr2	14467000	14467200	E65
chr2	14467200	14470000	E4
chr2	14470000	14471800	E3
chr2	14471800	14472400	E4
chr2	14472400	14473400	E65
chr2	14473400	14473600	E64
chr2	14473600	14474000	E58
chr2	14474000	14474200	E64
chr2	14474200	14474600	E65
chr2	14474600	14481200	E3
chr2	14481200	14481400	E39
chr2	14481400	14481800	E65
chr2	14481800	14483400	E3
chr2	14483400	14483600	E39
chr2	14483600	14486200	E3
chr2	14486200	14486400	E65
chr2	14486400	14486800	E57
chr2	14486800	14487800	E65
chr2	14487800	14488000	E64
chr2	14488000	14488200	E63
chr2	14488200	14488400	E60
chr2	14488400	14488600	E53
chr2	14488600	14488800	E58
chr2	14488800	14489000	E59
chr2	14489000	14489200	E57
chr2	14489200	14489400	E65
chr2	14489400	14513200	E3
chr2	14513200	14513400	E39
chr2	14513400	14514400	E3
chr2	14514400	14515000	E39
chr2	14515000	14533600	E3
chr2	14533600	14533800	E73
chr2	14533800	14542000	E3
chr2	14542000	14542200	E73
chr2	14542200	14549200	E3
chr2	14549200	14549400	E39
chr2	14549400	14556200	E3
chr2	14556200	14556600	E65
chr2	14556600	14556800	E57
chr2	14556800	14557000	E54
chr2	14557000	14557400	E57
chr2	14557400	14557600	E56
chr2	14557600	14557800	E58
chr2	14557800	14558000	E57
chr2	14558000	14558200	E59
chr2	14558200	14558400	E56
chr2	14558400	14558600	E57
chr2	14558600	14560200	E65
chr2	14560200	14560400	E64
chr2	14560400	14560600	E65
chr2	14560600	14560800	E64
chr2	14560800	14561000	E63
chr2	14561000	14561200	E64
chr2	14561200	14561400	E63
chr2	14561400	14561600	E53
chr2	14561600	14561800	E58
chr2	14561800	14562000	E56
chr2	14562000	14562200	E57
chr2	14562200	14562400	E65
chr2	14562400	14562800	E64
chr2	14562800	14563200	E65
chr2	14563200	14567800	E3
chr2	14567800	14568000	E39
chr2	14568000	14568400	E65
chr2	14568400	14569000	E39
chr2	14569000	14581600	E3
chr2	14581600	14581800	E73
chr2	14581800	14616400	E3
chr2	14616400	14616600	E39
chr2	14616600	14633000	E3
chr2	14633000	14633200	E39
chr2	14633200	14647800	E3
chr2	14647800	14648000	E39
chr2	14648000	14649600	E3
chr2	14649600	14650000	E65
chr2	14650000	14650400	E57
chr2	14650400	14650600	E58
chr2	14650600	14650800	E57
chr2	14650800	14651000	E58
chr2	14651000	14651200	E53
chr2	14651200	14651400	E63
chr2	14651400	14651600	E64
chr2	14651600	14653600	E65
chr2	14653600	14653800	E63
chr2	14653800	14654200	E59
chr2	14654200	14654400	E54
chr2	14654400	14654600	E57
chr2	14654600	14655000	E56
chr2	14655000	14655200	E57
chr2	14655200	14656600	E65
chr2	14656600	14656800	E57
chr2	14656800	14657000	E55
chr2	14657000	14657600	E54
chr2	14657600	14657800	E55
chr2	14657800	14659200	E65
chr2	14659200	14659600	E55
chr2	14659600	14659800	E53
chr2	14659800	14660200	E60
chr2	14660200	14660400	E53
chr2	14660400	14660800	E54
chr2	14660800	14661000	E53
chr2	14661000	14661400	E59
chr2	14661400	14661600	E57
chr2	14661600	14661800	E64
chr2	14661800	14662000	E67
chr2	14662000	14662200	E65
chr2	14662200	14662400	E70
chr2	14662400	14662600	E65
chr2	14662600	14663600	E3
chr2	14663600	14663800	E73
chr2	14663800	14665400	E3
chr2	14665400	14666400	E65
chr2	14666400	14666600	E64
chr2	14666600	14666800	E65
chr2	14666800	14673200	E4
chr2	14673200	14673400	E72
chr2	14673400	14674000	E2
chr2	14674000	14689400	E3
chr2	14689400	14689800	E39
chr2	14689800	14719200	E3
chr2	14719200	14719400	E73
chr2	14719400	14720200	E3
chr2	14720200	14720800	E39
chr2	14720800	14753000	E3
chr2	14753000	14753200	E73
chr2	14753200	14771400	E3
chr2	14771400	14772000	E65
chr2	14772000	14772200	E57
chr2	14772200	14772400	E53
chr2	14772400	14772600	E54
chr2	14772600	14772800	E79
chr2	14772800	14773000	E80
chr2	14773000	14773200	E62
chr2	14773200	14773800	E61
chr2	14773800	14774000	E62
chr2	14774000	14774400	E61
chr2	14774400	14774600	E79
chr2	14774600	14774800	E10
chr2	14774800	14775000	E11
chr2	14775000	14775200	E79
chr2	14775200	14775400	E10
chr2	14775400	14775600	E11
chr2	14775600	14775800	E10
chr2	14775800	14776000	E82
chr2	14776000	14776400	E59
chr2	14776400	14776600	E58
chr2	14776600	14776800	E37
chr2	14776800	14778000	E69
chr2	14778000	14780800	E4
chr2	14780800	14781000	E85
chr2	14781000	14783400	E4
chr2	14783400	14783600	E55
chr2	14783600	14783800	E72
chr2	14783800	14784000	E5
chr2	14784000	14787800	E4
chr2	14787800	14788200	E86
chr2	14788200	14788400	E64
chr2	14788400	14788800	E65
chr2	14788800	14789600	E3
chr2	14789600	14789800	E5
chr2	14789800	14790600	E3
chr2	14790600	14790800	E4
chr2	14790800	14791600	E3
chr2	14791600	14791800	E2
chr2	14791800	14792000	E3
chr2	14792000	14794600	E4
chr2	14794600	14795000	E85
chr2	14795000	14795200	E84
chr2	14795200	14803600	E3
chr2	14803600	14803800	E65
chr2	14803800	14804200	E55
chr2	14804200	14806000	E65
chr2	14806000	14806400	E64
chr2	14806400	14806800	E65
chr2	14806800	14813200	E3
chr2	14813200	14813400	E35
chr2	14813400	14813600	E28
chr2	14813600	14813800	E27
chr2	14813800	14814000	E29
chr2	14814000	14814400	E85
chr2	14814400	14818000	E4
chr2	14818000	14819200	E65
chr2	14819200	14819400	E58
chr2	14819400	14820000	E57
chr2	14820000	14820200	E65
chr2	14820200	14823600	E3
chr2	14823600	14823800	E39
chr2	14823800	14836800	E3
chr2	14836800	14837000	E39
chr2	14837000	14851600	E3
chr2	14851600	14851800	E65
chr2	14851800	14852000	E55
chr2	14852000	14853400	E57
chr2	14853400	14853600	E66
chr2	14853600	14855200	E4
chr2	14855200	14855400	E72
chr2	14855400	14862600	E3
chr2	14862600	14863000	E65
chr2	14863000	14864000	E57
chr2	14864000	14864600	E65
chr2	14864600	14892200	E3
chr2	14892200	14892400	E65
chr2	14892400	14892600	E55
chr2	14892600	14892800	E65
chr2	14892800	14893000	E4
chr2	14893000	14893200	E72
chr2	14893200	14895400	E4
chr2	14895400	14896000	E57
chr2	14896000	14896400	E65
chr2	14896400	14896600	E64
chr2	14896600	14896800	E63
chr2	14896800	14897000	E64
chr2	14897000	14897400	E65
chr2	14897400	14897800	E54
chr2	14897800	14898000	E57
chr2	14898000	14898600	E65
chr2	14898600	14906200	E3
chr2	14906200	14906400	E73
chr2	14906400	14929000	E3
chr2	14929000	14929800	E65
chr2	14929800	14930200	E64
chr2	14930200	14930600	E65
chr2	14930600	14930800	E64
chr2	14930800	14931000	E63
chr2	14931000	14931200	E64
chr2	14931200	14931600	E65
chr2	14931600	14941200	E3
chr2	14941200	14941600	E39
chr2	14941600	14954800	E3
chr2	14954800	14955000	E65
chr2	14955000	14955200	E39
chr2	14955200	14955800	E65
chr2	14955800	14956000	E64
chr2	14956000	14957400	E65
chr2	14957400	14957600	E64
chr2	14957600	14958600	E65
chr2	14958600	14958800	E57
chr2	14958800	14959200	E65
chr2	14959200	15020600	E3
chr2	15020600	15028400	E4
chr2	15028400	15029200	E66
chr2	15029200	15029400	E55
chr2	15029400	15029800	E57
chr2	15029800	15030600	E65
chr2	15030600	15030800	E64
chr2	15030800	15031400	E65
chr2	15031400	15035800	E3
chr2	15035800	15036000	E65
chr2	15036000	15036200	E57
chr2	15036200	15036400	E53
chr2	15036400	15036600	E56
chr2	15036600	15036800	E58
chr2	15036800	15037000	E59
chr2	15037000	15037400	E60
chr2	15037400	15037600	E58
chr2	15037600	15037800	E57
chr2	15037800	15038200	E59
chr2	15038200	15038400	E58
chr2	15038400	15038600	E78
chr2	15038600	15039600	E65
chr2	15039600	15044600	E3
chr2	15044600	15045000	E39
chr2	15045000	15057800	E3
chr2	15057800	15058000	E39
chr2	15058000	15063800	E3
chr2	15063800	15064200	E39
chr2	15064200	15070400	E3
chr2	15070400	15070600	E72
chr2	15070600	15072600	E2
chr2	15072600	15073000	E39
chr2	15073000	15073200	E2
chr2	15073200	15073400	E39
chr2	15073400	15079600	E3
chr2	15079600	15079800	E72
chr2	15079800	15080000	E65
chr2	15080000	15080200	E66
chr2	15080200	15080600	E55
chr2	15080600	15080800	E54
chr2	15080800	15081000	E53
chr2	15081000	15081200	E59
chr2	15081200	15081400	E60
chr2	15081400	15082000	E49
chr2	15082000	15082200	E56
chr2	15082200	15082400	E57
chr2	15082400	15082600	E70
chr2	15082600	15085400	E4
chr2	15085400	15085600	E39
chr2	15085600	15086800	E4
chr2	15086800	15087000	E39
chr2	15087000	15087800	E3
chr2	15087800	15088000	E39
chr2	15088000	15100400	E3
chr2	15100400	15100600	E39
chr2	15100600	15109000	E3
chr2	15109000	15109200	E39
chr2	15109200	15113400	E3
chr2	15113400	15114000	E65
chr2	15114000	15114200	E57
chr2	15114200	15114400	E58
chr2	15114400	15114600	E56
chr2	15114600	15114800	E57
chr2	15114800	15115200	E56
chr2	15115200	15115400	E63
chr2	15115400	15115600	E64
chr2	15115600	15117000	E65
chr2	15117000	15117200	E56
chr2	15117200	15117400	E65
chr2	15117400	15117600	E57
chr2	15117600	15117800	E59
chr2	15117800	15118000	E58
chr2	15118000	15118200	E57
chr2	15118200	15118400	E65
chr2	15118400	15129800	E3
chr2	15129800	15130600	E65
chr2	15130600	15131000	E57
chr2	15131000	15131400	E55
chr2	15131400	15131800	E66
chr2	15131800	15132000	E55
chr2	15132000	15132200	E54
chr2	15132200	15132400	E66
chr2	15132400	15132600	E57
chr2	15132600	15132800	E66
chr2	15132800	15133000	E55
chr2	15133000	15136200	E65
chr2	15136200	15136400	E57
chr2	15136400	15136600	E58
chr2	15136600	15136800	E60
chr2	15136800	15137400	E57
chr2	15137400	15138000	E65
chr2	15138000	15138400	E55
chr2	15138400	15138600	E54
chr2	15138600	15138800	E59
chr2	15138800	15139000	E57
chr2	15139000	15139200	E53
chr2	15139200	15139400	E56
chr2	15139400	15139600	E57
chr2	15139600	15139800	E65
chr2	15139800	15161000	E3
chr2	15161000	15161200	E73
chr2	15161200	15174400	E3
chr2	15174400	15174800	E39
chr2	15174800	15180600	E3
chr2	15180600	15181200	E65
chr2	15181200	15181400	E59
chr2	15181400	15181800	E58
chr2	15181800	15182000	E57
chr2	15182000	15182200	E59
chr2	15182200	15182400	E56
chr2	15182400	15182600	E65
chr2	15182600	15182800	E57
chr2	15182800	15183000	E55
chr2	15183000	15183200	E65
chr2	15183200	15187400	E4
chr2	15187400	15187600	E72
chr2	15187600	15187800	E4
chr2	15187800	15188000	E5
chr2	15188000	15188400	E4
chr2	15188400	15188600	E5
chr2	15188600	15189400	E4
chr2	15189400	15190000	E5
chr2	15190000	15190400	E35
chr2	15190400	15190600	E18
chr2	15190600	15190800	E34
chr2	15190800	15191000	E33
chr2	15191000	15191200	E34
chr2	15191200	15191400	E35
chr2	15191400	15191600	E72
chr2	15191600	15193000	E3
chr2	15193000	15193200	E39
chr2	15193200	15200600	E3
chr2	15200600	15201000	E39
chr2	15201000	15211000	E3
chr2	15211000	15213000	E2
chr2	15213000	15213600	E35
chr2	15213600	15213800	E18
chr2	15213800	15214000	E35
chr2	15214000	15214200	E18
chr2	15214200	15214400	E19
chr2	15214400	15214600	E21
chr2	15214600	15214800	E19
chr2	15214800	15215200	E23
chr2	15215200	15215400	E22
chr2	15215400	15216000	E23
chr2	15216000	15216200	E21
chr2	15216200	15216400	E20
chr2	15216400	15216600	E27
chr2	15216600	15216800	E33
chr2	15216800	15217000	E34
chr2	15217000	15217400	E35
chr2	15217400	15217600	E34
chr2	15217600	15218000	E35
chr2	15218000	15218200	E89
chr2	15218200	15222800	E2
chr2	15222800	15223000	E72
chr2	15223000	15237000	E2
chr2	15237000	15237200	E35
chr2	15237200	15237400	E34
chr2	15237400	15237800	E35
chr2	15237800	15239600	E2
chr2	15239600	15258000	E3
chr2	15258000	15258200	E2
chr2	15258200	15258400	E87
chr2	15258400	15259200	E2
chr2	15259200	15259400	E36
chr2	15259400	15260000	E2
chr2	15260000	15260200	E65
chr2	15260200	15260400	E57
chr2	15260400	15260600	E56
chr2	15260600	15260800	E59
chr2	15260800	15261000	E57
chr2	15261000	15261200	E60
chr2	15261200	15261400	E63
chr2	15261400	15261600	E53
chr2	15261600	15261800	E58
chr2	15261800	15262800	E65
chr2	15262800	15263000	E64
chr2	15263000	15263400	E53
chr2	15263400	15263600	E70
chr2	15263600	15264600	E4
chr2	15264600	15264800	E5
chr2	15264800	15267000	E4
chr2	15267000	15267200	E5
chr2	15267200	15267400	E72
chr2	15267400	15267600	E2
chr2	15267600	15267800	E36
chr2	15267800	15268600	E2
chr2	15268600	15268800	E5
chr2	15268800	15269600	E2
chr2	15269600	15269800	E5
chr2	15269800	15282000	E4
chr2	15282000	15282200	E78
chr2	15282200	15282800	E55
chr2	15282800	15283400	E65
chr2	15283400	15295000	E4
chr2	15295000	15295200	E5
chr2	15295200	15296000	E4
chr2	15296000	15296400	E5
chr2	15296400	15298000	E4
chr2	15298000	15298200	E5
chr2	15298200	15298400	E6
chr2	15298400	15298600	E7
chr2	15298600	15299600	E38
chr2	15299600	15300000	E17
chr2	15300000	15300200	E29
chr2	15300200	15300400	E37
chr2	15300400	15300600	E6
chr2	15300600	15301600	E38
chr2	15301600	15301800	E6
chr2	15301800	15302400	E66
chr2	15302400	15302800	E67
chr2	15302800	15303000	E66
chr2	15303000	15303200	E67
chr2	15303200	15303600	E66
chr2	15303600	15304200	E65
chr2	15304200	15305200	E4
chr2	15305200	15305400	E72
chr2	15305400	15309400	E4
chr2	15309400	15309600	E5
chr2	15309600	15309800	E72
chr2	15309800	15310000	E5
chr2	15310000	15310400	E36
chr2	15310400	15310600	E86
chr2	15310600	15310800	E5
chr2	15310800	15316200	E4
chr2	15316200	15317000	E65
chr2	15317000	15317200	E55
chr2	15317200	15317400	E54
chr2	15317400	15317800	E57
chr2	15317800	15318000	E56
chr2	15318000	15318400	E57
chr2	15318400	15319200	E65
chr2	15319200	15321800	E4
chr2	15321800	15322400	E5
chr2	15322400	15327600	E4
chr2	15327600	15328200	E85
chr2	15328200	15328400	E77
chr2	15328400	15329000	E65
chr2	15329000	15329200	E64
chr2	15329200	15329600	E65
chr2	15329600	15329800	E64
chr2	15329800	15331000	E65
chr2	15331000	15331400	E57
chr2	15331400	15331600	E58
chr2	15331600	15331800	E63
chr2	15331800	15333400	E65
chr2	15333400	15333600	E39
chr2	15333600	15336800	E3
chr2	15336800	15337000	E39
chr2	15337000	15340800	E3
chr2	15340800	15341000	E72
chr2	15341000	15343800	E3
chr2	15343800	15344000	E73
chr2	15344000	15349000	E3
chr2	15349000	15349200	E73
chr2	15349200	15353000	E3
chr2	15353000	15353600	E65
chr2	15353600	15353800	E64
chr2	15353800	15355800	E65
chr2	15355800	15364200	E3
chr2	15364200	15364400	E39
chr2	15364400	15370800	E3
chr2	15370800	15371200	E73
chr2	15371200	15380800	E3
chr2	15380800	15381000	E87
chr2	15381000	15381800	E88
chr2	15381800	15382200	E87
chr2	15382200	15383200	E2
chr2	15383200	15383400	E78
chr2	15383400	15384400	E4
chr2	15384400	15384600	E5
chr2	15384600	15386400	E4
chr2	15386400	15387000	E2
chr2	15387000	15387200	E36
chr2	15387200	15388200	E2
chr2	15388200	15388400	E78
chr2	15388400	15388600	E39
chr2	15388600	15397000	E3
chr2	15397000	15397200	E39
chr2	15397200	15400600	E3
chr2	15400600	15400800	E72
chr2	15400800	15404000	E3
chr2	15404000	15404800	E39
chr2	15404800	15411800	E3
chr2	15411800	15412000	E40
chr2	15412000	15412200	E20
chr2	15412200	15412600	E28
chr2	15412600	15412800	E18
chr2	15412800	15413200	E35
chr2	15413200	15413400	E87
chr2	15413400	15414400	E2
chr2	15414400	15414600	E39
chr2	15414600	15427800	E3
chr2	15427800	15428200	E65
chr2	15428200	15428600	E64
chr2	15428600	15428800	E65
chr2	15428800	15429400	E64
chr2	15429400	15430000	E65
chr2	15430000	15438800	E4
chr2	15438800	15439000	E39
chr2	15439000	15439200	E77
chr2	15439200	15440200	E65
chr2	15440200	15440400	E64
chr2	15440400	15440600	E57
chr2	15440600	15440800	E56
chr2	15440800	15441000	E58
chr2	15441000	15441400	E68
chr2	15441400	15441800	E70
chr2	15441800	15442000	E63
chr2	15442000	15442200	E64
chr2	15442200	15442400	E57
chr2	15442400	15442800	E66
chr2	15442800	15443200	E67
chr2	15443200	15443400	E57
chr2	15443400	15444000	E65
chr2	15444000	15444200	E55
chr2	15444200	15444400	E66
chr2	15444400	15447000	E4
chr2	15447000	15447200	E72
chr2	15447200	15447400	E5
chr2	15447400	15448600	E4
chr2	15448600	15448800	E5
chr2	15448800	15452200	E4
chr2	15452200	15452800	E5
chr2	15452800	15453000	E4
chr2	15453000	15454000	E65
chr2	15454000	15454200	E36
chr2	15454200	15454400	E65
chr2	15454400	15455600	E2
chr2	15455600	15455800	E36
chr2	15455800	15456200	E2
chr2	15456200	15456600	E4
chr2	15456600	15456800	E5
chr2	15456800	15460000	E4
chr2	15460000	15467000	E3
chr2	15467000	15467200	E39
chr2	15467200	15482600	E3
chr2	15482600	15483000	E39
chr2	15483000	15488200	E3
chr2	15488200	15489400	E85
chr2	15489400	15494800	E4
chr2	15494800	15495000	E5
chr2	15495000	15495200	E74
chr2	15495200	15495400	E90
chr2	15495400	15495600	E5
chr2	15495600	15500200	E2
chr2	15500200	15500400	E65
chr2	15500400	15500800	E37
chr2	15500800	15501000	E65
chr2	15501000	15505400	E3
chr2	15505400	15507200	E4
chr2	15507200	15510200	E3
chr2	15510200	15510400	E39
chr2	15510400	15528600	E3
chr2	15528600	15528800	E39
chr2	15528800	15529400	E3
chr2	15529400	15531800	E2
chr2	15531800	15532200	E39
chr2	15532200	15537600	E3
chr2	15537600	15537800	E73
chr2	15537800	15548000	E3
chr2	15548000	15548200	E73
chr2	15548200	15554200	E3
chr2	15554200	15554400	E73
chr2	15554400	15558600	E3
chr2	15558600	15558800	E39
chr2	15558800	15565000	E3
chr2	15565000	15565600	E87
chr2	15565600	15565800	E78
chr2	15565800	15566200	E89
chr2	15566200	15576800	E3
chr2	15576800	15577000	E39
chr2	15577000	15577200	E41
chr2	15577200	15578000	E38
chr2	15578000	15578200	E90
chr2	15578200	15578400	E38
chr2	15578400	15579000	E17
chr2	15579000	15588600	E4
chr2	15588600	15588800	E39
chr2	15588800	15589200	E38
chr2	15589200	15589600	E2
chr2	15589600	15589800	E36
chr2	15589800	15590000	E75
chr2	15590000	15590400	E16
chr2	15590400	15593400	E4
chr2	15593400	15593800	E5
chr2	15593800	15594000	E38
chr2	15594000	15594200	E86
chr2	15594200	15594400	E38
chr2	15594400	15594600	E36
chr2	15594600	15596000	E2
chr2	15596000	15596200	E36
chr2	15596200	15596600	E2
chr2	15596600	15596800	E36
chr2	15596800	15598400	E2
chr2	15598400	15598600	E4
chr2	15598600	15609800	E3
chr2	15609800	15610200	E65
chr2	15610200	15610600	E64
chr2	15610600	15612200	E65
chr2	15612200	15612600	E66
chr2	15612600	15613000	E67
chr2	15613000	15613200	E70
chr2	15613200	15613400	E65
chr2	15613400	15630200	E3
chr2	15630200	15630400	E39
chr2	15630400	15631200	E3
chr2	15631200	15631400	E65
chr2	15631400	15631600	E36
chr2	15631600	15631800	E65
chr2	15631800	15633000	E2
chr2	15633000	15633200	E5
chr2	15633200	15635000	E2
chr2	15635000	15635200	E89
chr2	15635200	15635400	E72
chr2	15635400	15637400	E3
chr2	15637400	15637600	E39
chr2	15637600	15652400	E3
chr2	15652400	15652600	E72
chr2	15652600	15653600	E2
chr2	15653600	15653800	E36
chr2	15653800	15654800	E2
chr2	15654800	15655000	E38
chr2	15655000	15655200	E29
chr2	15655200	15655600	E37
chr2	15655600	15656000	E38
chr2	15656000	15656200	E86
chr2	15656200	15657000	E4
chr2	15657000	15657600	E65
chr2	15657600	15657800	E56
chr2	15657800	15658000	E58
chr2	15658000	15658800	E65
chr2	15658800	15659000	E17
chr2	15659000	15659200	E65
chr2	15659200	15670800	E3
chr2	15670800	15671000	E39
chr2	15671000	15673400	E3
chr2	15673400	15673800	E39
chr2	15673800	15674600	E3
chr2	15674600	15675200	E39
chr2	15675200	15678600	E3
chr2	15678600	15678800	E39
chr2	15678800	15682800	E3
chr2	15682800	15683200	E39
chr2	15683200	15683400	E3
chr2	15683400	15683600	E39
chr2	15683600	15686200	E3
chr2	15686200	15686600	E65
chr2	15686600	15686800	E57
chr2	15686800	15687400	E65
chr2	15687400	15687600	E57
chr2	15687600	15687800	E56
chr2	15687800	15688000	E57
chr2	15688000	15688200	E65
chr2	15688200	15694400	E3
chr2	15694400	15694600	E73
chr2	15694600	15698000	E3
chr2	15698000	15699800	E4
chr2	15699800	15700200	E65
chr2	15700200	15700400	E57
chr2	15700400	15700600	E58
chr2	15700600	15700800	E9
chr2	15700800	15701000	E11
chr2	15701000	15701200	E13
chr2	15701200	15701400	E12
chr2	15701400	15701600	E13
chr2	15701600	15702000	E11
chr2	15702000	15702200	E14
chr2	15702200	15702600	E17
chr2	15702600	15711000	E3
chr2	15711000	15711400	E39
chr2	15711400	15716400	E3
chr2	15716400	15716600	E5
chr2	15716600	15717200	E4
chr2	15717200	15717400	E90
chr2	15717400	15717600	E48
chr2	15717600	15722800	E3
chr2	15722800	15723200	E75
chr2	15723200	15728400	E2
chr2	15728400	15728600	E37
chr2	15728600	15729000	E7
chr2	15729000	15729400	E66
chr2	15729400	15730400	E65
chr2	15730400	15730800	E57
chr2	15730800	15731000	E56
chr2	15731000	15731200	E63
chr2	15731200	15731400	E52
chr2	15731400	15731600	E10
chr2	15731600	15732400	E12
chr2	15732400	15732600	E11
chr2	15732600	15732800	E13
chr2	15732800	15733000	E16
chr2	15733000	15733400	E17
chr2	15733400	15733600	E38
chr2	15733600	15733800	E17
chr2	15733800	15734600	E38
chr2	15734600	15734800	E36
chr2	15734800	15735400	E65
chr2	15735400	15737200	E2
chr2	15737200	15744000	E3
chr2	15744000	15744800	E4
chr2	15744800	15745000	E5
chr2	15745000	15745400	E34
chr2	15745400	15745600	E35
chr2	15745600	15746600	E2
chr2	15746600	15746800	E36
chr2	15746800	15748400	E2
chr2	15748400	15748600	E36
chr2	15748600	15748800	E38
chr2	15748800	15749000	E6
chr2	15749000	15749400	E38
chr2	15749400	15749600	E86
chr2	15749600	15750000	E38
chr2	15750000	15750200	E37
chr2	15750200	15750800	E38
chr2	15750800	15751000	E36
chr2	15751000	15753400	E2
chr2	15753400	15753600	E36
chr2	15753600	15753800	E38
chr2	15753800	15754000	E2
chr2	15754000	15754200	E36
chr2	15754200	15754400	E2
chr2	15754400	15754600	E72
chr2	15754600	15754800	E38
chr2	15754800	15755000	E36
chr2	15755000	15755200	E65
chr2	15755200	15755400	E72
chr2	15755400	15755600	E64
chr2	15755600	15756200	E57
chr2	15756200	15756400	E58
chr2	15756400	15756600	E57
chr2	15756600	15757800	E65
chr2	15757800	15758000	E36
chr2	15758000	15758400	E65
chr2	15758400	15758600	E38
chr2	15758600	15758800	E6
chr2	15758800	15759000	E72
chr2	15759000	15759400	E5
chr2	15759400	15759600	E74
chr2	15759600	15762200	E2
chr2	15762200	15762400	E17
chr2	15762400	15762600	E38
chr2	15762600	15762800	E17
chr2	15762800	15763600	E65
chr2	15763600	15763800	E57
chr2	15763800	15764000	E65
chr2	15764000	15764600	E57
chr2	15764600	15765400	E65
chr2	15765400	15766000	E57
chr2	15766000	15766200	E65
chr2	15766200	15766600	E57
chr2	15766600	15766800	E58
chr2	15766800	15767400	E57
chr2	15767400	15767800	E65
chr2	15767800	15768800	E57
chr2	15768800	15769000	E64
chr2	15769000	15769400	E65
chr2	15769400	15769800	E57
chr2	15769800	15770000	E58
chr2	15770000	15770200	E57
chr2	15770200	15770600	E68
chr2	15770600	15770800	E69
chr2	15770800	15771200	E65
chr2	15771200	15771400	E57
chr2	15771400	15771800	E58
chr2	15771800	15772000	E68
chr2	15772000	15773800	E69
chr2	15773800	15774000	E65
chr2	15774000	15774200	E64
chr2	15774200	15774800	E65
chr2	15774800	15775000	E64
chr2	15775000	15775200	E65
chr2	15775200	15775400	E64
chr2	15775400	15776800	E65
chr2	15776800	15777000	E17
chr2	15777000	15777200	E68
chr2	15777200	15777400	E50
chr2	15777400	15777800	E14
chr2	15777800	15778200	E10
chr2	15778200	15778400	E50
chr2	15778400	15778600	E49
chr2	15778600	15778800	E56
chr2	15778800	15779000	E53
chr2	15779000	15779200	E52
chr2	15779200	15779600	E51
chr2	15779600	15779800	E68
chr2	15779800	15780200	E49
chr2	15780200	15780400	E50
chr2	15780400	15780600	E68
chr2	15780600	15780800	E50
chr2	15780800	15781000	E49
chr2	15781000	15781400	E68
chr2	15781400	15781600	E57
chr2	15781600	15781800	E58
chr2	15781800	15782000	E57
chr2	15782000	15782200	E63
chr2	15782200	15782400	E57
chr2	15782400	15782600	E53
chr2	15782600	15782800	E52
chr2	15782800	15783000	E54
chr2	15783000	15783200	E66
chr2	15783200	15783600	E55
chr2	15783600	15783800	E65
chr2	15783800	15784000	E57
chr2	15784000	15784200	E58
chr2	15784200	15784400	E56
chr2	15784400	15784600	E57
chr2	15784600	15785000	E66
chr2	15785000	15785200	E67
chr2	15785200	15785400	E66
chr2	15785400	15785600	E78
chr2	15785600	15786800	E4
chr2	15786800	15790000	E3
chr2	15790000	15790200	E39
chr2	15790200	15793800	E3
chr2	15793800	15794200	E73
chr2	15794200	15817400	E3
chr2	15817400	15817800	E85
chr2	15817800	15818000	E78
chr2	15818000	15818200	E5
chr2	15818200	15835400	E4
chr2	15835400	15843600	E3
chr2	15843600	15843800	E39
chr2	15843800	15849400	E3
chr2	15849400	15849600	E39
chr2	15849600	15858600	E4
chr2	15858600	15858800	E5
chr2	15858800	15859400	E4
chr2	15859400	15859600	E78
chr2	15859600	15860200	E4
chr2	15860200	15860400	E78
chr2	15860400	15864600	E4
chr2	15864600	15865200	E69
chr2	15865200	15865400	E72
chr2	15865400	15867400	E2
chr2	15867400	15867600	E35
chr2	15867600	15867800	E18
chr2	15867800	15868200	E28
chr2	15868200	15868400	E26
chr2	15868400	15868600	E25
chr2	15868600	15868800	E26
chr2	15868800	15869000	E27
chr2	15869000	15869800	E35
chr2	15869800	15870000	E18
chr2	15870000	15870400	E28
chr2	15870400	15870600	E20
chr2	15870600	15870800	E14
chr2	15870800	15872000	E50
chr2	15872000	15872200	E49
chr2	15872200	15872400	E50
chr2	15872400	15872600	E68
chr2	15872600	15873000	E61
chr2	15873000	15873400	E52
chr2	15873400	15873600	E61
chr2	15873600	15874000	E60
chr2	15874000	15874400	E62
chr2	15874400	15874600	E60
chr2	15874600	15875000	E61
chr2	15875000	15875200	E60
chr2	15875200	15875600	E56
chr2	15875600	15875800	E61
chr2	15875800	15876000	E60
chr2	15876000	15876200	E54
chr2	15876200	15876600	E66
chr2	15876600	15877200	E67
chr2	15877200	15877400	E66
chr2	15877400	15877800	E65
chr2	15877800	15878800	E4
chr2	15878800	15885000	E3
chr2	15885000	15885400	E4
chr2	15885400	15885600	E5
chr2	15885600	15885800	E39
chr2	15885800	15886800	E4
chr2	15886800	15887200	E3
chr2	15887200	15888800	E4
chr2	15888800	15889200	E5
chr2	15889200	15889400	E2
chr2	15889400	15889600	E36
chr2	15889600	15889800	E38
chr2	15889800	15890000	E90
chr2	15890000	15890400	E4
chr2	15890400	15890600	E5
chr2	15890600	15890800	E2
chr2	15890800	15891000	E87
chr2	15891000	15895000	E2
chr2	15895000	15895200	E36
chr2	15895200	15897800	E2
chr2	15897800	15898000	E72
chr2	15898000	15898200	E4
chr2	15898200	15898400	E72
chr2	15898400	15899600	E2
chr2	15899600	15899800	E36
chr2	15899800	15900000	E2
chr2	15900000	15900800	E5
chr2	15900800	15901000	E1
chr2	15901000	15903200	E4
chr2	15903200	15903800	E5
chr2	15903800	15905800	E4
chr2	15905800	15906000	E78
chr2	15906000	15906200	E5
chr2	15906200	15909800	E4
chr2	15909800	15910000	E5
chr2	15910000	15910200	E6
chr2	15910200	15910400	E67
chr2	15910400	15910800	E66
chr2	15910800	15920000	E4
chr2	15920000	15921200	E5
chr2	15921200	15924200	E4
chr2	15924200	15924400	E5
chr2	15924400	15928000	E4
chr2	15928000	15928200	E5
chr2	15928200	15928400	E4
chr2	15928400	15928800	E5
chr2	15928800	15931000	E4
chr2	15931000	15931400	E5
chr2	15931400	15933800	E4
chr2	15933800	15934000	E1
chr2	15934000	15934200	E36
chr2	15934200	15935400	E2
chr2	15935400	15935600	E89
chr2	15935600	15935800	E36
chr2	15935800	15938000	E2
chr2	15938000	15938200	E35
chr2	15938200	15938600	E33
chr2	15938600	15939000	E28
chr2	15939000	15939200	E29
chr2	15939200	15939600	E33
chr2	15939600	15939800	E30
chr2	15939800	15940600	E31
chr2	15940600	15941000	E24
chr2	15941000	15941200	E23
chr2	15941200	15941400	E25
chr2	15941400	15941800	E24
chr2	15941800	15942200	E25
chr2	15942200	15942400	E26
chr2	15942400	15942600	E28
chr2	15942600	15942800	E18
chr2	15942800	15943000	E28
chr2	15943000	15943200	E32
chr2	15943200	15943400	E33
chr2	15943400	15944000	E34
chr2	15944000	15944200	E33
chr2	15944200	15944400	E34
chr2	15944400	15944800	E5
chr2	15944800	15948200	E4
chr2	15948200	15948400	E69
chr2	15948400	15949000	E68
chr2	15949000	15949200	E56
chr2	15949200	15949400	E9
chr2	15949400	15949600	E58
chr2	15949600	15949800	E53
chr2	15949800	15950000	E52
chr2	15950000	15950600	E53
chr2	15950600	15951000	E63
chr2	15951000	15951400	E67
chr2	15951400	15951600	E53
chr2	15951600	15952200	E52
chr2	15952200	15952400	E53
chr2	15952400	15952600	E56
chr2	15952600	15953000	E60
chr2	15953000	15953200	E61
chr2	15953200	15953600	E52
chr2	15953600	15954000	E51
chr2	15954000	15954200	E52
chr2	15954200	15954400	E61
chr2	15954400	15954600	E52
chr2	15954600	15954800	E61
chr2	15954800	15955000	E59
chr2	15955000	15955200	E60
chr2	15955200	15955400	E59
chr2	15955400	15955800	E61
chr2	15955800	15956000	E53
chr2	15956000	15956200	E67
chr2	15956200	15956400	E54
chr2	15956400	15957400	E67
chr2	15957400	15957600	E70
chr2	15957600	15958200	E38
chr2	15958200	15958400	E88
chr2	15958400	15958600	E29
chr2	15958600	15959000	E30
chr2	15959000	15959200	E37
chr2	15959200	15959400	E6
chr2	15959400	15960400	E38
chr2	15960400	15960600	E78
chr2	15960600	15975600	E3
chr2	15975600	15976800	E65
chr2	15976800	15977000	E57
chr2	15977000	15977200	E65
chr2	15977200	15977400	E57
chr2	15977400	15977600	E58
chr2	15977600	15977800	E67
chr2	15977800	15978200	E65
chr2	15978200	15978400	E72
chr2	15978400	15980800	E4
chr2	15980800	15982600	E66
chr2	15982600	15982800	E55
chr2	15982800	15983200	E52
chr2	15983200	15983400	E53
chr2	15983400	15983600	E61
chr2	15983600	15984000	E60
chr2	15984000	15984400	E58
chr2	15984400	15984800	E65
chr2	15984800	15985000	E55
chr2	15985000	15986000	E66
chr2	15986000	15986200	E6
chr2	15986200	15986400	E38
chr2	15986400	15986600	E6
chr2	15986600	15987200	E7
chr2	15987200	15987400	E5
chr2	15987400	16019600	E3
chr2	16019600	16019800	E77
chr2	16019800	16028200	E3
chr2	16028200	16032400	E4
chr2	16032400	16032600	E72
chr2	16032600	16051800	E3
chr2	16051800	16052000	E78
chr2	16052000	16052400	E38
chr2	16052400	16052600	E37
chr2	16052600	16053000	E38
chr2	16053000	16053200	E5
chr2	16053200	16054400	E4
chr2	16054400	16054600	E5
chr2	16054600	16055000	E36
chr2	16055000	16055400	E38
chr2	16055400	16055600	E36
chr2	16055600	16057000	E2
chr2	16057000	16074000	E3
chr2	16074000	16074200	E73
chr2	16074200	16078600	E3
chr2	16078600	16078800	E5
chr2	16078800	16079400	E4
chr2	16079400	16079600	E69
chr2	16079600	16079800	E49
chr2	16079800	16080000	E50
chr2	16080000	16080200	E10
chr2	16080200	16080400	E11
chr2	16080400	16080800	E24
chr2	16080800	16081000	E11
chr2	16081000	16081400	E12
chr2	16081400	16081800	E11
chr2	16081800	16082000	E80
chr2	16082000	16082600	E11
chr2	16082600	16082800	E79
chr2	16082800	16083000	E80
chr2	16083000	16084000	E11
chr2	16084000	16084400	E13
chr2	16084400	16084600	E21
chr2	16084600	16084800	E20
chr2	16084800	16085000	E19
chr2	16085000	16085200	E35
chr2	16085200	16085400	E78
chr2	16085400	16085600	E4
chr2	16085600	16086400	E69
chr2	16086400	16092200	E4
chr2	16092200	16093400	E3
chr2	16093400	16094400	E4
chr2	16094400	16094600	E5
chr2	16094600	16095800	E3
chr2	16095800	16096200	E39
chr2	16096200	16107600	E3
chr2	16107600	16107800	E65
chr2	16107800	16108000	E66
chr2	16108000	16108200	E57
chr2	16108200	16108600	E55
chr2	16108600	16108800	E66
chr2	16108800	16111400	E4
chr2	16111400	16111600	E90
chr2	16111600	16113200	E4
chr2	16113200	16113400	E72
chr2	16113400	16113600	E5
chr2	16113600	16114000	E38
chr2	16114000	16114400	E87
chr2	16114400	16122200	E2
chr2	16122200	16122600	E87
chr2	16122600	16122800	E37
chr2	16122800	16123600	E29
chr2	16123600	16123800	E30
chr2	16123800	16124000	E24
chr2	16124000	16124200	E23
chr2	16124200	16125200	E12
chr2	16125200	16125400	E11
chr2	16125400	16125600	E33
chr2	16125600	16125800	E34
chr2	16125800	16126400	E35
chr2	16126400	16126600	E34
chr2	16126600	16126800	E35
chr2	16126800	16127000	E34
chr2	16127000	16127200	E35
chr2	16127200	16127400	E2
chr2	16127400	16127600	E72
chr2	16127600	16128000	E4
chr2	16128000	16133600	E3
chr2	16133600	16133800	E73
chr2	16133800	16137400	E3
chr2	16137400	16137800	E39
chr2	16137800	16146000	E3
chr2	16146000	16146200	E78
chr2	16146200	16146400	E2
chr2	16146400	16146600	E87
chr2	16146600	16147000	E88
chr2	16147000	16152400	E2
chr2	16152400	16152600	E89
chr2	16152600	16152800	E88
chr2	16152800	16153200	E26
chr2	16153200	16153400	E24
chr2	16153400	16153600	E31
chr2	16153600	16155000	E24
chr2	16155000	16155200	E26
chr2	16155200	16155400	E33
chr2	16155400	16155600	E34
chr2	16155600	16155800	E33
chr2	16155800	16156000	E18
chr2	16156000	16156200	E28
chr2	16156200	16156400	E27
chr2	16156400	16156600	E28
chr2	16156600	16158800	E35
chr2	16158800	16159000	E34
chr2	16159000	16160400	E35
chr2	16160400	16160800	E34
chr2	16160800	16161000	E35
chr2	16161000	16162800	E2
chr2	16162800	16163000	E35
chr2	16163000	16163200	E33
chr2	16163200	16163400	E34
chr2	16163400	16163600	E18
chr2	16163600	16166800	E35
chr2	16166800	16167400	E34
chr2	16167400	16168800	E35
chr2	16168800	16169200	E34
chr2	16169200	16169400	E35
chr2	16169400	16169600	E18
chr2	16169600	16169800	E19
chr2	16169800	16170000	E27
chr2	16170000	16170200	E26
chr2	16170200	16170400	E25
chr2	16170400	16171800	E24
chr2	16171800	16172200	E25
chr2	16172200	16172400	E27
chr2	16172400	16172600	E28
chr2	16172600	16172800	E34
chr2	16172800	16173200	E35
chr2	16173200	16173600	E34
chr2	16173600	16174000	E35
chr2	16174000	16174600	E33
chr2	16174600	16174800	E27
chr2	16174800	16175000	E28
chr2	16175000	16175200	E19
chr2	16175200	16175600	E28
chr2	16175600	16175800	E34
chr2	16175800	16176000	E33
chr2	16176000	16176200	E34
chr2	16176200	16176800	E35
chr2	16176800	16177000	E34
chr2	16177000	16177400	E35
chr2	16177400	16177600	E34
chr2	16177600	16177800	E27
chr2	16177800	16178400	E25
chr2	16178400	16178800	E26
chr2	16178800	16179000	E27
chr2	16179000	16179200	E28
chr2	16179200	16179400	E34
chr2	16179400	16179800	E35
chr2	16179800	16180000	E34
chr2	16180000	16180600	E35
chr2	16180600	16180800	E34
chr2	16180800	16181200	E18
chr2	16181200	16183000	E2
chr2	16183000	16184000	E3
chr2	16184000	16184200	E2
chr2	16184200	16186200	E3
chr2	16186200	16186400	E39
chr2	16186400	16190400	E3
chr2	16190400	16190600	E35
chr2	16190600	16190800	E88
chr2	16190800	16191000	E32
chr2	16191000	16191200	E25
chr2	16191200	16191600	E23
chr2	16191600	16191800	E24
chr2	16191800	16192000	E34
chr2	16192000	16192600	E35
chr2	16192600	16195400	E2
chr2	16195400	16195600	E35
chr2	16195600	16195800	E18
chr2	16195800	16196200	E28
chr2	16196200	16196600	E26
chr2	16196600	16196800	E88
chr2	16196800	16197800	E2
chr2	16197800	16198000	E72
chr2	16198000	16202800	E4
chr2	16202800	16203200	E5
chr2	16203200	16204200	E4
chr2	16204200	16205600	E2
chr2	16205600	16206200	E35
chr2	16206200	16206400	E34
chr2	16206400	16206800	E35
chr2	16206800	16207000	E34
chr2	16207000	16207600	E35
chr2	16207600	16207800	E28
chr2	16207800	16208000	E33
chr2	16208000	16208200	E26
chr2	16208200	16208400	E25
chr2	16208400	16208600	E24
chr2	16208600	16208800	E22
chr2	16208800	16210600	E23
chr2	16210600	16211200	E12
chr2	16211200	16211800	E23
chr2	16211800	16212000	E22
chr2	16212000	16212200	E25
chr2	16212200	16212600	E26
chr2	16212600	16212800	E25
chr2	16212800	16213000	E32
chr2	16213000	16214000	E34
chr2	16214000	16214600	E5
chr2	16214600	16221400	E4
chr2	16221400	16221600	E72
chr2	16221600	16228600	E3
chr2	16228600	16231000	E2
chr2	16231000	16231600	E35
chr2	16231600	16233000	E2
chr2	16233000	16234200	E4
chr2	16234200	16234600	E5
chr2	16234600	16240800	E4
chr2	16240800	16242000	E66
chr2	16242000	16245000	E4
chr2	16245000	16245200	E65
chr2	16245200	16245600	E52
chr2	16245600	16245800	E61
chr2	16245800	16246000	E62
chr2	16246000	16246200	E61
chr2	16246200	16246400	E59
chr2	16246400	16246600	E60
chr2	16246600	16247000	E53
chr2	16247000	16247200	E57
chr2	16247200	16249000	E65
chr2	16249000	16249200	E39
chr2	16249200	16252800	E3
chr2	16252800	16253000	E73
chr2	16253000	16254200	E3
chr2	16254200	16254600	E72
chr2	16254600	16255000	E5
chr2	16255000	16260800	E4
chr2	16260800	16261000	E72
chr2	16261000	16261200	E4
chr2	16261200	16266200	E3
chr2	16266200	16266400	E73
chr2	16266400	16268800	E3
chr2	16268800	16269000	E73
chr2	16269000	16330600	E71
chr2	16330600	16330800	E73
chr2	16330800	16354000	E3
chr2	16354000	16354200	E72
chr2	16354200	16359600	E4
chr2	16359600	16361200	E3
chr2	16361200	16361400	E4
chr2	16361400	16361600	E39
chr2	16361600	16367400	E3
chr2	16367400	16367600	E73
chr2	16367600	16379000	E3
chr2	16379000	16379200	E39
chr2	16379200	16383600	E3
chr2	16383600	16383800	E73
chr2	16383800	16396800	E3
chr2	16396800	16397000	E87
chr2	16397000	16397600	E88
chr2	16397600	16397800	E87
chr2	16397800	16398400	E88
chr2	16398400	16398600	E87
chr2	16398600	16398800	E72
chr2	16398800	16399000	E5
chr2	16399000	16404400	E4
chr2	16404400	16405400	E87
chr2	16405400	16405600	E78
chr2	16405600	16405800	E1
chr2	16405800	16406400	E4
chr2	16406400	16406600	E5
chr2	16406600	16408200	E4
chr2	16408200	16408600	E5
chr2	16408600	16425800	E4
chr2	16425800	16426000	E5
chr2	16426000	16431200	E4
chr2	16431200	16431600	E5
chr2	16431600	16444800	E3
chr2	16444800	16445000	E73
chr2	16445000	16462000	E3
chr2	16462000	16462600	E4
chr2	16462600	16462800	E65
chr2	16462800	16463200	E68
chr2	16463200	16463400	E17
chr2	16463400	16463600	E49
chr2	16463600	16463800	E69
chr2	16463800	16467600	E4
chr2	16467600	16467800	E72
chr2	16467800	16474000	E4
chr2	16474000	16474400	E2
chr2	16474400	16474600	E5
chr2	16474600	16474800	E34
chr2	16474800	16475000	E26
chr2	16475000	16475200	E88
chr2	16475200	16475600	E87
chr2	16475600	16495400	E3
chr2	16495400	16495600	E39
chr2	16495600	16496000	E4
chr2	16496000	16496400	E6
chr2	16496400	16500000	E4
chr2	16500000	16500200	E5
chr2	16500200	16500600	E72
chr2	16500600	16500800	E35
chr2	16500800	16501000	E34
chr2	16501000	16501200	E35
chr2	16501200	16501400	E34
chr2	16501400	16501600	E28
chr2	16501600	16502000	E21
chr2	16502000	16502200	E25
chr2	16502200	16502400	E22
chr2	16502400	16502600	E24
chr2	16502600	16502800	E26
chr2	16502800	16503000	E28
chr2	16503000	16503200	E34
chr2	16503200	16503400	E33
chr2	16503400	16503600	E34
chr2	16503600	16503800	E35
chr2	16503800	16506600	E2
chr2	16506600	16506800	E74
chr2	16506800	16507400	E5
chr2	16507400	16507600	E4
chr2	16507600	16530400	E3
chr2	16530400	16530600	E39
chr2	16530600	16531200	E3
chr2	16531200	16531600	E39
chr2	16531600	16546200	E3
chr2	16546200	16546600	E39
chr2	16546600	16566000	E3
chr2	16566000	16566200	E4
chr2	16566200	16566600	E3
chr2	16566600	16567800	E65
chr2	16567800	16568000	E55
chr2	16568000	16569200	E66
chr2	16569200	16569600	E54
chr2	16569600	16570000	E55
chr2	16570000	16570200	E72
chr2	16570200	16570800	E4
chr2	16570800	16571000	E5
chr2	16571000	16573200	E4
chr2	16573200	16573400	E72
chr2	16573400	16574200	E4
chr2	16574200	16575200	E66
chr2	16575200	16575400	E55
chr2	16575400	16575600	E53
chr2	16575600	16576000	E65
chr2	16576000	16578000	E3
chr2	16578000	16578200	E39
chr2	16578200	16589200	E3
chr2	16589200	16589400	E39
chr2	16589400	16616600	E3
chr2	16616600	16616800	E39
chr2	16616800	16643600	E3
chr2	16643600	16643800	E39
chr2	16643800	16645000	E65
chr2	16645000	16649400	E4
chr2	16649400	16649600	E85
chr2	16649600	16649800	E39
chr2	16649800	16669000	E3
chr2	16669000	16669200	E39
chr2	16669200	16671800	E3
chr2	16671800	16672000	E39
chr2	16672000	16684800	E3
chr2	16684800	16685000	E73
chr2	16685000	16687200	E3
chr2	16687200	16688800	E4
chr2	16688800	16689000	E78
chr2	16689000	16689400	E5
chr2	16689400	16689800	E4
chr2	16689800	16690000	E5
chr2	16690000	16698000	E4
chr2	16698000	16698200	E66
chr2	16698200	16698800	E55
chr2	16698800	16699000	E57
chr2	16699000	16699400	E55
chr2	16699400	16701000	E66
chr2	16701000	16701200	E55
chr2	16701200	16701400	E54
chr2	16701400	16701600	E56
chr2	16701600	16702000	E57
chr2	16702000	16702400	E53
chr2	16702400	16702800	E54
chr2	16702800	16703000	E58
chr2	16703000	16703200	E57
chr2	16703200	16703800	E55
chr2	16703800	16704000	E65
chr2	16704000	16711800	E3
chr2	16711800	16712200	E39
chr2	16712200	16713400	E3
chr2	16713400	16713600	E73
chr2	16713600	16725600	E3
chr2	16725600	16726600	E65
chr2	16726600	16727200	E57
chr2	16727200	16732800	E65
chr2	16732800	16733000	E64
chr2	16733000	16733200	E65
chr2	16733200	16733600	E64
chr2	16733600	16733800	E65
chr2	16733800	16734200	E57
chr2	16734200	16734600	E59
chr2	16734600	16734800	E58
chr2	16734800	16735000	E57
chr2	16735000	16735200	E56
chr2	16735200	16735400	E58
chr2	16735400	16735600	E54
chr2	16735600	16735800	E55
chr2	16735800	16736200	E54
chr2	16736200	16736600	E67
chr2	16736600	16737000	E66
chr2	16737000	16738000	E67
chr2	16738000	16738200	E72
chr2	16738200	16738600	E65
chr2	16738600	16739000	E55
chr2	16739000	16740400	E65
chr2	16740400	16740600	E64
chr2	16740600	16741200	E65
chr2	16741200	16741400	E64
chr2	16741400	16742400	E65
chr2	16742400	16742600	E64
chr2	16742600	16742800	E53
chr2	16742800	16743000	E56
chr2	16743000	16743200	E57
chr2	16743200	16743400	E58
chr2	16743400	16744800	E57
chr2	16744800	16745200	E65
chr2	16745200	16745400	E64
chr2	16745400	16746400	E65
chr2	16746400	16746600	E57
chr2	16746600	16746800	E56
chr2	16746800	16747000	E59
chr2	16747000	16747200	E53
chr2	16747200	16747600	E57
chr2	16747600	16748000	E56
chr2	16748000	16748200	E59
chr2	16748200	16748400	E53
chr2	16748400	16748600	E54
chr2	16748600	16749000	E57
chr2	16749000	16749200	E65
chr2	16749200	16749600	E57
chr2	16749600	16750000	E65
chr2	16750000	16750200	E55
chr2	16750200	16750400	E57
chr2	16750400	16750600	E54
chr2	16750600	16751400	E66
chr2	16751400	16751600	E55
chr2	16751600	16751800	E54
chr2	16751800	16752000	E57
chr2	16752000	16752400	E58
chr2	16752400	16753400	E65
chr2	16753400	16753600	E58
chr2	16753600	16753800	E65
chr2	16753800	16754000	E57
chr2	16754000	16754600	E66
chr2	16754600	16754800	E67
chr2	16754800	16755800	E66
chr2	16755800	16756000	E38
chr2	16756000	16756200	E37
chr2	16756200	16756400	E38
chr2	16756400	16757800	E65
chr2	16757800	16758000	E64
chr2	16758000	16758200	E65
chr2	16758200	16758400	E64
chr2	16758400	16758800	E65
chr2	16758800	16759000	E64
chr2	16759000	16764800	E65
chr2	16764800	16765400	E57
chr2	16765400	16765800	E54
chr2	16765800	16766000	E53
chr2	16766000	16766400	E60
chr2	16766400	16767200	E58
chr2	16767200	16767400	E64
chr2	16767400	16767600	E65
chr2	16767600	16768000	E58
chr2	16768000	16768600	E57
chr2	16768600	16770000	E65
chr2	16770000	16770200	E58
chr2	16770200	16770600	E57
chr2	16770600	16772600	E65
chr2	16772600	16772800	E57
chr2	16772800	16773600	E65
chr2	16773600	16774000	E64
chr2	16774000	16774600	E65
chr2	16774600	16781400	E3
chr2	16781400	16784400	E65
chr2	16784400	16784600	E64
chr2	16784600	16785200	E65
chr2	16785200	16785400	E64
chr2	16785400	16786200	E65
chr2	16786200	16786400	E57
chr2	16786400	16788400	E65
chr2	16788400	16788800	E57
chr2	16788800	16789000	E56
chr2	16789000	16789600	E49
chr2	16789600	16789800	E15
chr2	16789800	16790000	E14
chr2	16790000	16790200	E11
chr2	16790200	16790400	E12
chr2	16790400	16790800	E11
chr2	16790800	16791000	E14
chr2	16791000	16791600	E59
chr2	16791600	16791800	E58
chr2	16791800	16792000	E57
chr2	16792000	16792200	E65
chr2	16792200	16792400	E70
chr2	16792400	16792600	E53
chr2	16792600	16793200	E63
chr2	16793200	16793400	E52
chr2	16793400	16793600	E60
chr2	16793600	16793800	E58
chr2	16793800	16794000	E64
chr2	16794000	16794200	E63
chr2	16794200	16794400	E52
chr2	16794400	16794600	E53
chr2	16794600	16794800	E63
chr2	16794800	16795000	E59
chr2	16795000	16795200	E61
chr2	16795200	16795400	E60
chr2	16795400	16795600	E61
chr2	16795600	16795800	E10
chr2	16795800	16796600	E11
chr2	16796600	16796800	E10
chr2	16796800	16797000	E11
chr2	16797000	16799000	E12
chr2	16799000	16799200	E11
chr2	16799200	16799400	E13
chr2	16799400	16799600	E11
chr2	16799600	16800000	E10
chr2	16800000	16800200	E9
chr2	16800200	16800400	E51
chr2	16800400	16800600	E68
chr2	16800600	16800800	E69
chr2	16800800	16801200	E68
chr2	16801200	16801400	E51
chr2	16801400	16801600	E68
chr2	16801600	16802000	E51
chr2	16802000	16802400	E9
chr2	16802400	16802600	E49
chr2	16802600	16802800	E50
chr2	16802800	16803200	E9
chr2	16803200	16803400	E10
chr2	16803400	16804000	E11
chr2	16804000	16805200	E10
chr2	16805200	16805600	E62
chr2	16805600	16805800	E60
chr2	16805800	16806200	E14
chr2	16806200	16806400	E13
chr2	16806400	16806600	E11
chr2	16806600	16806800	E13
chr2	16806800	16807200	E12
chr2	16807200	16807400	E11
chr2	16807400	16807600	E45
chr2	16807600	16808000	E11
chr2	16808000	16808200	E12
chr2	16808200	16808600	E11
chr2	16808600	16808800	E10
chr2	16808800	16809000	E61
chr2	16809000	16809400	E52
chr2	16809400	16810200	E51
chr2	16810200	16810400	E9
chr2	16810400	16810600	E10
chr2	16810600	16810800	E60
chr2	16810800	16811000	E61
chr2	16811000	16811400	E52
chr2	16811400	16811600	E51
chr2	16811600	16811800	E9
chr2	16811800	16812000	E50
chr2	16812000	16812200	E9
chr2	16812200	16812400	E49
chr2	16812400	16812600	E17
chr2	16812600	16813000	E37
chr2	16813000	16813400	E7
chr2	16813400	16813600	E6
chr2	16813600	16813800	E49
chr2	16813800	16814000	E29
chr2	16814000	16814200	E31
chr2	16814200	16814400	E30
chr2	16814400	16814600	E29
chr2	16814600	16814800	E16
chr2	16814800	16815200	E17
chr2	16815200	16815400	E67
chr2	16815400	16816200	E66
chr2	16816200	16816400	E69
chr2	16816400	16816600	E68
chr2	16816600	16816800	E51
chr2	16816800	16817000	E9
chr2	16817000	16817200	E10
chr2	16817200	16817800	E11
chr2	16817800	16818000	E14
chr2	16818000	16818200	E61
chr2	16818200	16818400	E60
chr2	16818400	16818600	E53
chr2	16818600	16818800	E59
chr2	16818800	16819000	E57
chr2	16819000	16819200	E58
chr2	16819200	16819400	E53
chr2	16819400	16819600	E61
chr2	16819600	16819800	E52
chr2	16819800	16820000	E53
chr2	16820000	16820200	E56
chr2	16820200	16820400	E59
chr2	16820400	16820600	E13
chr2	16820600	16821000	E11
chr2	16821000	16821200	E14
chr2	16821200	16821400	E60
chr2	16821400	16822000	E62
chr2	16822000	16822200	E61
chr2	16822200	16822400	E62
chr2	16822400	16823200	E61
chr2	16823200	16823400	E60
chr2	16823400	16823800	E52
chr2	16823800	16824000	E61
chr2	16824000	16824200	E53
chr2	16824200	16824400	E57
chr2	16824400	16824800	E63
chr2	16824800	16825200	E60
chr2	16825200	16825400	E61
chr2	16825400	16825600	E54
chr2	16825600	16826000	E52
chr2	16826000	16826800	E59
chr2	16826800	16827000	E61
chr2	16827000	16827200	E59
chr2	16827200	16827400	E60
chr2	16827400	16827800	E61
chr2	16827800	16828000	E59
chr2	16828000	16828400	E56
chr2	16828400	16828800	E59
chr2	16828800	16829000	E53
chr2	16829000	16829400	E51
chr2	16829400	16829600	E68
chr2	16829600	16829800	E51
chr2	16829800	16830600	E68
chr2	16830600	16830800	E51
chr2	16830800	16831000	E68
chr2	16831000	16831200	E51
chr2	16831200	16831600	E9
chr2	16831600	16831800	E10
chr2	16831800	16832600	E11
chr2	16832600	16832800	E61
chr2	16832800	16833000	E60
chr2	16833000	16833200	E59
chr2	16833200	16833400	E60
chr2	16833400	16834600	E11
chr2	16834600	16835600	E45
chr2	16835600	16835800	E14
chr2	16835800	16836200	E15
chr2	16836200	16836400	E14
chr2	16836400	16837000	E11
chr2	16837000	16837200	E14
chr2	16837200	16837600	E62
chr2	16837600	16838200	E11
chr2	16838200	16838600	E13
chr2	16838600	16839800	E14
chr2	16839800	16840000	E11
chr2	16840000	16840400	E62
chr2	16840400	16840600	E61
chr2	16840600	16840800	E60
chr2	16840800	16841200	E52
chr2	16841200	16841400	E62
chr2	16841400	16841800	E10
chr2	16841800	16842000	E50
chr2	16842000	16842200	E49
chr2	16842200	16842400	E50
chr2	16842400	16842600	E54
chr2	16842600	16842800	E59
chr2	16842800	16843200	E60
chr2	16843200	16843400	E56
chr2	16843400	16843600	E60
chr2	16843600	16843800	E59
chr2	16843800	16844000	E52
chr2	16844000	16844400	E51
chr2	16844400	16844600	E50
chr2	16844600	16845000	E10
chr2	16845000	16845200	E62
chr2	16845200	16845600	E11
chr2	16845600	16845800	E62
chr2	16845800	16846400	E11
chr2	16846400	16846800	E12
chr2	16846800	16847000	E11
chr2	16847000	16847200	E79
chr2	16847200	16847600	E62
chr2	16847600	16848000	E61
chr2	16848000	16848200	E53
chr2	16848200	16848400	E56
chr2	16848400	16849400	E65
chr2	16849400	16849800	E90
chr2	16849800	16850200	E38
chr2	16850200	16850400	E57
chr2	16850400	16851000	E84
chr2	16851000	16851200	E77
chr2	16851200	16851600	E65
chr2	16851600	16852400	E4
chr2	16852400	16852600	E39
chr2	16852600	16853000	E4
chr2	16853000	16853200	E39
chr2	16853200	16859600	E3
chr2	16859600	16860000	E65
chr2	16860000	16860200	E70
chr2	16860200	16860400	E56
chr2	16860400	16860800	E54
chr2	16860800	16861000	E53
chr2	16861000	16861200	E63
chr2	16861200	16861400	E57
chr2	16861400	16861600	E65
chr2	16861600	16862000	E57
chr2	16862000	16862400	E66
chr2	16862400	16862600	E67
chr2	16862600	16862800	E66
chr2	16862800	16863400	E65
chr2	16863400	16863600	E63
chr2	16863600	16863800	E53
chr2	16863800	16864000	E52
chr2	16864000	16864200	E63
chr2	16864200	16864400	E57
chr2	16864400	16864600	E59
chr2	16864600	16864800	E58
chr2	16864800	16865000	E55
chr2	16865000	16865200	E54
chr2	16865200	16865400	E53
chr2	16865400	16865600	E63
chr2	16865600	16865800	E56
chr2	16865800	16866000	E57
chr2	16866000	16866200	E63
chr2	16866200	16866600	E53
chr2	16866600	16866800	E59
chr2	16866800	16867000	E56
chr2	16867000	16867200	E59
chr2	16867200	16867400	E53
chr2	16867400	16867600	E54
chr2	16867600	16867800	E67
chr2	16867800	16868000	E65
chr2	16868000	16868200	E57
chr2	16868200	16869200	E65
chr2	16869200	16879600	E3
chr2	16879600	16879800	E39
chr2	16879800	16891200	E3
chr2	16891200	16892000	E65
chr2	16892000	16892200	E64
chr2	16892200	16893000	E65
chr2	16893000	16893200	E57
chr2	16893200	16893400	E59
chr2	16893400	16893600	E53
chr2	16893600	16893800	E63
chr2	16893800	16894000	E59
chr2	16894000	16894200	E60
chr2	16894200	16894400	E59
chr2	16894400	16894600	E58
chr2	16894600	16895000	E60
chr2	16895000	16895200	E56
chr2	16895200	16895600	E59
chr2	16895600	16896000	E56
chr2	16896000	16896200	E54
chr2	16896200	16896400	E63
chr2	16896400	16896600	E56
chr2	16896600	16896800	E58
chr2	16896800	16897000	E54
chr2	16897000	16897200	E53
chr2	16897200	16897400	E54
chr2	16897400	16897600	E57
chr2	16897600	16897800	E67
chr2	16897800	16898000	E54
chr2	16898000	16898200	E53
chr2	16898200	16898400	E54
chr2	16898400	16899000	E52
chr2	16899000	16899200	E53
chr2	16899200	16899400	E52
chr2	16899400	16900000	E60
chr2	16900000	16900200	E56
chr2	16900200	16900400	E61
chr2	16900400	16900600	E52
chr2	16900600	16901000	E53
chr2	16901000	16901400	E57
chr2	16901400	16902000	E65
chr2	16902000	16903200	E67
chr2	16903200	16904200	E66
chr2	16904200	16904800	E65
chr2	16904800	16906000	E4
chr2	16906000	16906400	E65
chr2	16906400	16906800	E66
chr2	16906800	16907000	E67
chr2	16907000	16907200	E57
chr2	16907200	16908000	E65
chr2	16908000	16908200	E64
chr2	16908200	16908400	E63
chr2	16908400	16908600	E53
chr2	16908600	16908800	E60
chr2	16908800	16909000	E59
chr2	16909000	16909200	E56
chr2	16909200	16909400	E54
chr2	16909400	16909600	E57
chr2	16909600	16910000	E58
chr2	16910000	16910200	E56
chr2	16910200	16910600	E57
chr2	16910600	16910800	E58
chr2	16910800	16911000	E59
chr2	16911000	16911200	E57
chr2	16911200	16911600	E53
chr2	16911600	16912000	E56
chr2	16912000	16912600	E57
chr2	16912600	16913000	E65
chr2	16913000	16918000	E4
chr2	16918000	16918200	E5
chr2	16918200	16918400	E37
chr2	16918400	16918600	E40
chr2	16918600	16918800	E17
chr2	16918800	16920000	E4
chr2	16920000	16920200	E5
chr2	16920200	16921600	E4
chr2	16921600	16922200	E65
chr2	16922200	16922400	E57
chr2	16922400	16922600	E56
chr2	16922600	16923000	E57
chr2	16923000	16923200	E58
chr2	16923200	16923600	E60
chr2	16923600	16924000	E53
chr2	16924000	16924200	E57
chr2	16924200	16924400	E58
chr2	16924400	16925200	E65
chr2	16925200	16925400	E64
chr2	16925400	16926800	E65
chr2	16926800	16927000	E64
chr2	16927000	16927200	E67
chr2	16927200	16927400	E66
chr2	16927400	16927600	E54
chr2	16927600	16927800	E67
chr2	16927800	16928200	E65
chr2	16928200	16928400	E57
chr2	16928400	16928600	E64
chr2	16928600	16928800	E63
chr2	16928800	16930800	E65
chr2	16930800	16931000	E72
chr2	16931000	16935000	E3
chr2	16935000	16936600	E65
chr2	16936600	16936800	E55
chr2	16936800	16937400	E57
chr2	16937400	16937600	E66
chr2	16937600	16937800	E67
chr2	16937800	16938000	E54
chr2	16938000	16938200	E52
chr2	16938200	16938400	E9
chr2	16938400	16938600	E10
chr2	16938600	16939000	E50
chr2	16939000	16939200	E69
chr2	16939200	16944800	E4
chr2	16944800	16945000	E72
chr2	16945000	16945200	E38
chr2	16945200	16945400	E41
chr2	16945400	16945800	E5
chr2	16945800	16950200	E3
chr2	16950200	16950400	E39
chr2	16950400	16950600	E64
chr2	16950600	16950800	E65
chr2	16950800	16951000	E86
chr2	16951000	16951200	E65
chr2	16951200	16953800	E4
chr2	16953800	16954200	E78
chr2	16954200	16954600	E58
chr2	16954600	16954800	E59
chr2	16954800	16955000	E53
chr2	16955000	16955200	E51
chr2	16955200	16955800	E68
chr2	16955800	16956000	E51
chr2	16956000	16956200	E53
chr2	16956200	16956400	E52
chr2	16956400	16956600	E51
chr2	16956600	16956800	E61
chr2	16956800	16957000	E60
chr2	16957000	16957200	E61
chr2	16957200	16957400	E60
chr2	16957400	16958000	E57
chr2	16958000	16958800	E65
chr2	16958800	16959200	E64
chr2	16959200	16959400	E58
chr2	16959400	16959600	E57
chr2	16959600	16959800	E65
chr2	16959800	16960000	E57
chr2	16960000	16960200	E58
chr2	16960200	16960400	E57
chr2	16960400	16960800	E65
chr2	16960800	16997400	E3
chr2	16997400	17001400	E2
chr2	17001400	17002000	E35
chr2	17002000	17002200	E28
chr2	17002200	17002400	E19
chr2	17002400	17002600	E20
chr2	17002600	17003800	E22
chr2	17003800	17004000	E25
chr2	17004000	17004200	E26
chr2	17004200	17004600	E27
chr2	17004600	17004800	E28
chr2	17004800	17005000	E18
chr2	17005000	17007800	E2
chr2	17007800	17017800	E3
chr2	17017800	17018000	E39
chr2	17018000	17020600	E3
chr2	17020600	17021600	E65
chr2	17021600	17021800	E57
chr2	17021800	17022000	E58
chr2	17022000	17022400	E57
chr2	17022400	17022600	E58
chr2	17022600	17022800	E60
chr2	17022800	17023000	E63
chr2	17023000	17023200	E58
chr2	17023200	17023800	E57
chr2	17023800	17024600	E65
chr2	17024600	17025000	E64
chr2	17025000	17025200	E65
chr2	17025200	17025400	E64
chr2	17025400	17026200	E65
chr2	17026200	17040600	E3
chr2	17040600	17041600	E65
chr2	17041600	17042000	E57
chr2	17042000	17042200	E58
chr2	17042200	17042600	E64
chr2	17042600	17043000	E57
chr2	17043000	17043200	E59
chr2	17043200	17043400	E60
chr2	17043400	17043800	E58
chr2	17043800	17044000	E57
chr2	17044000	17044200	E65
chr2	17044200	17048200	E4
chr2	17048200	17049600	E65
chr2	17049600	17049800	E57
chr2	17049800	17050000	E58
chr2	17050000	17050200	E57
chr2	17050200	17050600	E59
chr2	17050600	17051000	E61
chr2	17051000	17051400	E68
chr2	17051400	17052400	E59
chr2	17052400	17052600	E60
chr2	17052600	17053000	E56
chr2	17053000	17053800	E57
chr2	17053800	17054000	E63
chr2	17054000	17054200	E64
chr2	17054200	17054800	E65
chr2	17054800	17055200	E64
chr2	17055200	17055600	E65
chr2	17055600	17061200	E3
chr2	17061200	17061400	E72
chr2	17061400	17063400	E4
chr2	17063400	17063600	E55
chr2	17063600	17063800	E54
chr2	17063800	17064000	E57
chr2	17064000	17064200	E59
chr2	17064200	17064800	E56
chr2	17064800	17065000	E59
chr2	17065000	17065200	E56
chr2	17065200	17066200	E65
chr2	17066200	17100400	E3
chr2	17100400	17100600	E39
chr2	17100600	17106600	E3
chr2	17106600	17106800	E73
chr2	17106800	17108400	E3
chr2	17108400	17108600	E73
chr2	17108600	17110600	E3
chr2	17110600	17111000	E65
chr2	17111000	17111200	E64
chr2	17111200	17112200	E65
chr2	17112200	17116800	E3
chr2	17116800	17117000	E39
chr2	17117000	17129400	E3
chr2	17129400	17130000	E65
chr2	17130000	17130200	E64
chr2	17130200	17130400	E65
chr2	17130400	17130600	E57
chr2	17130600	17130800	E58
chr2	17130800	17131000	E57
chr2	17131000	17131200	E65
chr2	17131200	17131400	E58
chr2	17131400	17131800	E63
chr2	17131800	17132200	E56
chr2	17132200	17132400	E57
chr2	17132400	17132600	E64
chr2	17132600	17133000	E65
chr2	17133000	17135600	E4
chr2	17135600	17135800	E72
chr2	17135800	17136200	E65
chr2	17136200	17136400	E64
chr2	17136400	17136600	E57
chr2	17136600	17136800	E63
chr2	17136800	17137000	E53
chr2	17137000	17137200	E56
chr2	17137200	17137400	E65
chr2	17137400	17138000	E64
chr2	17138000	17140600	E65
chr2	17140600	17140800	E64
chr2	17140800	17141000	E65
chr2	17141000	17141400	E64
chr2	17141400	17141600	E63
chr2	17141600	17141800	E64
chr2	17141800	17142000	E65
chr2	17142000	17142200	E63
chr2	17142200	17142400	E58
chr2	17142400	17142600	E63
chr2	17142600	17143800	E65
chr2	17143800	17152800	E3
chr2	17152800	17153200	E65
chr2	17153200	17153400	E64
chr2	17153400	17156800	E65
chr2	17156800	17157000	E55
chr2	17157000	17157400	E65
chr2	17157400	17159600	E4
chr2	17159600	17159800	E57
chr2	17159800	17160000	E53
chr2	17160000	17160200	E56
chr2	17160200	17160400	E57
chr2	17160400	17161000	E65
chr2	17161000	17174400	E3
chr2	17174400	17175000	E17
chr2	17175000	17175600	E65
chr2	17175600	17175800	E64
chr2	17175800	17176200	E65
chr2	17176200	17185400	E3
chr2	17185400	17185800	E65
chr2	17185800	17186200	E64
chr2	17186200	17186400	E65
chr2	17186400	17216600	E3
chr2	17216600	17217400	E65
chr2	17217400	17217600	E64
chr2	17217600	17222600	E65
chr2	17222600	17223000	E64
chr2	17223000	17223600	E65
chr2	17223600	17246400	E3
chr2	17246400	17246800	E65
chr2	17246800	17249400	E3
chr2	17249400	17249600	E39
chr2	17249600	17254800	E3
chr2	17254800	17255200	E65
chr2	17255200	17255600	E64
chr2	17255600	17255800	E65
chr2	17255800	17274200	E3
chr2	17274200	17274400	E17
chr2	17274400	17274600	E29
chr2	17274600	17274800	E37
chr2	17274800	17275400	E16
chr2	17275400	17275800	E17
chr2	17275800	17280400	E3
chr2	17280400	17280800	E39
chr2	17280800	17283800	E3
chr2	17283800	17284000	E39
chr2	17284000	17285400	E65
chr2	17285400	17285800	E57
chr2	17285800	17286000	E59
chr2	17286000	17286200	E58
chr2	17286200	17286400	E54
chr2	17286400	17286600	E57
chr2	17286600	17287000	E65
chr2	17287000	17287400	E64
chr2	17287400	17287800	E65
chr2	17287800	17288000	E64
chr2	17288000	17288600	E65
chr2	17288600	17289000	E4
chr2	17289000	17289200	E5
chr2	17289200	17292000	E4
chr2	17292000	17292200	E65
chr2	17292200	17292400	E64
chr2	17292400	17293000	E65
chr2	17293000	17293200	E57
chr2	17293200	17293600	E58
chr2	17293600	17294400	E65
chr2	17294400	17299400	E4
chr2	17299400	17299800	E39
chr2	17299800	17305800	E3
chr2	17305800	17306000	E73
chr2	17306000	17320600	E3
chr2	17320600	17320800	E73
chr2	17320800	17326800	E3
chr2	17326800	17327000	E39
chr2	17327000	17329000	E3
chr2	17329000	17329600	E65
chr2	17329600	17330000	E64
chr2	17330000	17330600	E65
chr2	17330600	17330800	E64
chr2	17330800	17331200	E65
chr2	17331200	17332800	E4
chr2	17332800	17333000	E72
chr2	17333000	17333600	E4
chr2	17333600	17333800	E1
chr2	17333800	17334200	E2
chr2	17334200	17347800	E3
chr2	17347800	17349600	E65
chr2	17349600	17350000	E64
chr2	17350000	17352600	E65
chr2	17352600	17352800	E56
chr2	17352800	17353000	E58
chr2	17353000	17353200	E56
chr2	17353200	17353600	E57
chr2	17353600	17354000	E65
chr2	17354000	17358400	E3
chr2	17358400	17358800	E65
chr2	17358800	17359400	E64
chr2	17359400	17359800	E65
chr2	17359800	17360000	E67
chr2	17360000	17360200	E57
chr2	17360200	17360400	E65
chr2	17360400	17360600	E4
chr2	17360600	17361800	E3
chr2	17361800	17362000	E4
chr2	17362000	17365000	E3
chr2	17365000	17367200	E65
chr2	17367200	17367400	E54
chr2	17367400	17367600	E57
chr2	17367600	17367800	E56
chr2	17367800	17368000	E59
chr2	17368000	17368200	E60
chr2	17368200	17368400	E58
chr2	17368400	17368600	E57
chr2	17368600	17368800	E56
chr2	17368800	17369000	E58
chr2	17369000	17369200	E65
chr2	17369200	17369600	E64
chr2	17369600	17370000	E65
chr2	17370000	17370200	E17
chr2	17370200	17371600	E65
chr2	17371600	17371800	E41
chr2	17371800	17372400	E40
chr2	17372400	17372600	E90
chr2	17372600	17373000	E65
chr2	17373000	17379400	E3
chr2	17379400	17379600	E39
chr2	17379600	17382200	E65
chr2	17382200	17382400	E3
chr2	17382400	17382600	E73
chr2	17382600	17383600	E3
chr2	17383600	17383800	E39
chr2	17383800	17384200	E41
chr2	17384200	17384600	E42
chr2	17384600	17384800	E41
chr2	17384800	17385000	E39
chr2	17385000	17415800	E3
chr2	17415800	17416000	E73
chr2	17416000	17427200	E3
chr2	17427200	17428800	E65
chr2	17428800	17432800	E4
chr2	17432800	17433000	E1
chr2	17433000	17434800	E4
chr2	17434800	17435000	E5
chr2	17435000	17435400	E72
chr2	17435400	17435600	E5
chr2	17435600	17452000	E3
chr2	17452000	17452200	E55
chr2	17452200	17452400	E67
chr2	17452400	17452600	E54
chr2	17452600	17452800	E67
chr2	17452800	17453000	E54
chr2	17453000	17453200	E53
chr2	17453200	17453400	E60
chr2	17453400	17453800	E61
chr2	17453800	17454200	E59
chr2	17454200	17454400	E60
chr2	17454400	17454600	E61
chr2	17454600	17454800	E53
chr2	17454800	17455000	E66
chr2	17455000	17455200	E67
chr2	17455200	17455400	E66
chr2	17455400	17455800	E55
chr2	17455800	17456000	E57
chr2	17456000	17456200	E65
chr2	17456200	17465800	E3
chr2	17465800	17466000	E39
chr2	17466000	17468400	E65
chr2	17468400	17469000	E57
chr2	17469000	17469200	E65
chr2	17469200	17473600	E3
chr2	17473600	17474000	E39
chr2	17474000	17480600	E3
chr2	17480600	17481000	E65
chr2	17481000	17481200	E53
chr2	17481200	17481400	E59
chr2	17481400	17481800	E57
chr2	17481800	17482000	E54
chr2	17482000	17482200	E66
chr2	17482200	17488000	E65
chr2	17488000	17488200	E64
chr2	17488200	17488600	E65
chr2	17488600	17488800	E57
chr2	17488800	17489000	E64
chr2	17489000	17489200	E57
chr2	17489200	17489400	E65
chr2	17489400	17489800	E57
chr2	17489800	17490200	E58
chr2	17490200	17490400	E59
chr2	17490400	17490800	E60
chr2	17490800	17491000	E56
chr2	17491000	17491200	E59
chr2	17491200	17491600	E58
chr2	17491600	17491800	E57
chr2	17491800	17492000	E56
chr2	17492000	17492600	E58
chr2	17492600	17492800	E53
chr2	17492800	17493000	E54
chr2	17493000	17493200	E53
chr2	17493200	17493400	E59
chr2	17493400	17493800	E53
chr2	17493800	17494000	E63
chr2	17494000	17494400	E59
chr2	17494400	17494600	E61
chr2	17494600	17494800	E60
chr2	17494800	17495000	E61
chr2	17495000	17495200	E58
chr2	17495200	17495600	E59
chr2	17495600	17495800	E60
chr2	17495800	17496000	E59
chr2	17496000	17496400	E53
chr2	17496400	17496800	E55
chr2	17496800	17497000	E58
chr2	17497000	17497200	E56
chr2	17497200	17498000	E65
chr2	17498000	17498200	E55
chr2	17498200	17498800	E66
chr2	17498800	17499000	E67
chr2	17499000	17499400	E57
chr2	17499400	17499600	E65
chr2	17499600	17499800	E64
chr2	17499800	17500000	E65
chr2	17500000	17508200	E3
chr2	17508200	17508400	E39
chr2	17508400	17512800	E4
chr2	17512800	17513000	E57
chr2	17513000	17513200	E78
chr2	17513200	17513600	E55
chr2	17513600	17514000	E65
chr2	17514000	17514800	E4
chr2	17514800	17515200	E40
chr2	17515200	17515800	E4
chr2	17515800	17538400	E3
chr2	17538400	17538600	E39
chr2	17538600	17553400	E3
chr2	17553400	17553600	E72
chr2	17553600	17554200	E65
chr2	17554200	17554400	E36
chr2	17554400	17554600	E72
chr2	17554600	17556400	E4
chr2	17556400	17556800	E65
chr2	17556800	17557000	E55
chr2	17557000	17557200	E64
chr2	17557200	17560600	E65
chr2	17560600	17561000	E57
chr2	17561000	17561200	E58
chr2	17561200	17562200	E60
chr2	17562200	17562400	E57
chr2	17562400	17562600	E53
chr2	17562600	17562800	E60
chr2	17562800	17563000	E59
chr2	17563000	17563200	E57
chr2	17563200	17563600	E65
chr2	17563600	17567800	E3
chr2	17567800	17568600	E65
chr2	17568600	17569200	E57
chr2	17569200	17569600	E65
chr2	17569600	17589200	E3
chr2	17589200	17590000	E4
chr2	17590000	17590400	E65
chr2	17590400	17591000	E66
chr2	17591000	17591200	E67
chr2	17591200	17591400	E54
chr2	17591400	17591600	E53
chr2	17591600	17591800	E56
chr2	17591800	17592200	E57
chr2	17592200	17592400	E53
chr2	17592400	17592600	E56
chr2	17592600	17593000	E58
chr2	17593000	17593400	E65
chr2	17593400	17595400	E3
chr2	17595400	17595600	E39
chr2	17595600	17597200	E65
chr2	17597200	17597400	E64
chr2	17597400	17597600	E57
chr2	17597600	17597800	E58
chr2	17597800	17598000	E53
chr2	17598000	17598200	E59
chr2	17598200	17598400	E57
chr2	17598400	17598600	E58
chr2	17598600	17598800	E60
chr2	17598800	17599000	E58
chr2	17599000	17599400	E57
chr2	17599400	17600000	E65
chr2	17600000	17606200	E3
chr2	17606200	17606600	E65
chr2	17606600	17606800	E64
chr2	17606800	17607800	E65
chr2	17607800	17608000	E57
chr2	17608000	17608400	E56
chr2	17608400	17609000	E57
chr2	17609000	17609200	E56
chr2	17609200	17609400	E65
chr2	17609400	17610200	E64
chr2	17610200	17610400	E63
chr2	17610400	17610800	E56
chr2	17610800	17611200	E60
chr2	17611200	17611400	E57
chr2	17611400	17611800	E56
chr2	17611800	17612000	E57
chr2	17612000	17612200	E55
chr2	17612200	17612400	E65
chr2	17612400	17616800	E3
chr2	17616800	17617000	E39
chr2	17617000	17625000	E3
chr2	17625000	17626600	E65
chr2	17626600	17626800	E57
chr2	17626800	17627000	E67
chr2	17627000	17627400	E7
chr2	17627400	17627600	E8
chr2	17627600	17627800	E54
chr2	17627800	17628000	E67
chr2	17628000	17628200	E56
chr2	17628200	17628400	E60
chr2	17628400	17628600	E62
chr2	17628600	17628800	E60
chr2	17628800	17629000	E59
chr2	17629000	17629200	E60
chr2	17629200	17629400	E58
chr2	17629400	17629800	E65
chr2	17629800	17651400	E3
chr2	17651400	17651600	E39
chr2	17651600	17678000	E3
chr2	17678000	17678800	E65
chr2	17678800	17679000	E64
chr2	17679000	17679400	E58
chr2	17679400	17679800	E65
chr2	17679800	17696200	E3
chr2	17696200	17698200	E65
chr2	17698200	17698600	E64
chr2	17698600	17698800	E65
chr2	17698800	17699000	E58
chr2	17699000	17699200	E53
chr2	17699200	17699400	E61
chr2	17699400	17699600	E62
chr2	17699600	17699800	E61
chr2	17699800	17700000	E53
chr2	17700000	17700400	E56
chr2	17700400	17700600	E57
chr2	17700600	17700800	E56
chr2	17700800	17701000	E57
chr2	17701000	17701200	E64
chr2	17701200	17704600	E65
chr2	17704600	17704800	E39
chr2	17704800	17709000	E3
chr2	17709000	17709200	E39
chr2	17709200	17713000	E3
chr2	17713000	17713400	E65
chr2	17713400	17713600	E64
chr2	17713600	17714200	E65
chr2	17714200	17719000	E3
chr2	17719000	17719400	E65
chr2	17719400	17719600	E58
chr2	17719600	17719800	E57
chr2	17719800	17720000	E59
chr2	17720000	17720200	E61
chr2	17720200	17720400	E57
chr2	17720400	17720600	E51
chr2	17720600	17720800	E68
chr2	17720800	17721200	E51
chr2	17721200	17721400	E52
chr2	17721400	17721600	E61
chr2	17721600	17721800	E52
chr2	17721800	17722000	E51
chr2	17722000	17722400	E61
chr2	17722400	17722800	E52
chr2	17722800	17723200	E62
chr2	17723200	17723400	E60
chr2	17723400	17723600	E53
chr2	17723600	17724000	E60
chr2	17724000	17724400	E53
chr2	17724400	17724800	E61
chr2	17724800	17725200	E52
chr2	17725200	17725600	E51
chr2	17725600	17725800	E68
chr2	17725800	17726000	E56
chr2	17726000	17726200	E57
chr2	17726200	17727200	E65
chr2	17727200	17727400	E69
chr2	17727400	17729800	E65
chr2	17729800	17732400	E4
chr2	17732400	17735400	E3
chr2	17735400	17735600	E39
chr2	17735600	17738600	E3
chr2	17738600	17740400	E65
chr2	17740400	17741200	E4
chr2	17741200	17741800	E69
chr2	17741800	17742800	E4
chr2	17742800	17743800	E69
chr2	17743800	17744000	E63
chr2	17744000	17744200	E57
chr2	17744200	17744400	E59
chr2	17744400	17744600	E56
chr2	17744600	17744800	E58
chr2	17744800	17745000	E57
chr2	17745000	17745200	E65
chr2	17745200	17745800	E57
chr2	17745800	17746800	E65
chr2	17746800	17747200	E64
chr2	17747200	17747800	E65
chr2	17747800	17748200	E57
chr2	17748200	17748800	E65
chr2	17748800	17749000	E64
chr2	17749000	17749600	E65
chr2	17749600	17749800	E57
chr2	17749800	17751400	E65
chr2	17751400	17751600	E64
chr2	17751600	17753600	E65
chr2	17753600	17754000	E64
chr2	17754000	17754200	E57
chr2	17754200	17754400	E65
chr2	17754400	17754800	E57
chr2	17754800	17755200	E56
chr2	17755200	17756200	E57
chr2	17756200	17758600	E65
chr2	17758600	17759000	E57
chr2	17759000	17759800	E65
chr2	17759800	17760800	E66
chr2	17760800	17761000	E57
chr2	17761000	17761200	E67
chr2	17761200	17761400	E57
chr2	17761400	17762600	E65
chr2	17762600	17762800	E17
chr2	17762800	17763000	E38
chr2	17763000	17764400	E4
chr2	17764400	17766600	E66
chr2	17766600	17766800	E67
chr2	17766800	17767600	E66
chr2	17767600	17767800	E55
chr2	17767800	17768200	E57
chr2	17768200	17768400	E58
chr2	17768400	17768800	E57
chr2	17768800	17769000	E56
chr2	17769000	17770000	E57
chr2	17770000	17770200	E65
chr2	17770200	17770400	E64
chr2	17770400	17770800	E65
chr2	17770800	17771000	E55
chr2	17771000	17771800	E65
chr2	17771800	17772200	E64
chr2	17772200	17773400	E65
chr2	17773400	17773800	E64
chr2	17773800	17774400	E65
chr2	17774400	17774600	E56
chr2	17774600	17774800	E57
chr2	17774800	17775200	E56
chr2	17775200	17775400	E53
chr2	17775400	17775600	E59
chr2	17775600	17775800	E58
chr2	17775800	17776000	E61
chr2	17776000	17776200	E52
chr2	17776200	17776400	E51
chr2	17776400	17776600	E52
chr2	17776600	17777000	E68
chr2	17777000	17777600	E66
chr2	17777600	17778000	E67
chr2	17778000	17778400	E57
chr2	17778400	17778800	E58
chr2	17778800	17779200	E57
chr2	17779200	17779400	E65
chr2	17779400	17780200	E57
chr2	17780200	17781200	E64
chr2	17781200	17781800	E65
chr2	17781800	17782400	E57
chr2	17782400	17782600	E67
chr2	17782600	17782800	E72
chr2	17782800	17784200	E4
chr2	17784200	17785600	E66
chr2	17785600	17785800	E67
chr2	17785800	17786200	E66
chr2	17786200	17786400	E67
chr2	17786400	17786600	E66
chr2	17786600	17786800	E67
chr2	17786800	17787600	E66
chr2	17787600	17788000	E54
chr2	17788000	17788400	E67
chr2	17788400	17788600	E66
chr2	17788600	17788800	E57
chr2	17788800	17789000	E54
chr2	17789000	17789200	E57
chr2	17789200	17789400	E56
chr2	17789400	17789600	E58
chr2	17789600	17790000	E53
chr2	17790000	17790400	E57
chr2	17790400	17791400	E68
chr2	17791400	17791600	E51
chr2	17791600	17791800	E56
chr2	17791800	17792000	E67
chr2	17792000	17792200	E52
chr2	17792200	17792600	E57
chr2	17792600	17792800	E55
chr2	17792800	17793400	E57
chr2	17793400	17793600	E65
chr2	17793600	17794000	E64
chr2	17794000	17794400	E57
chr2	17794400	17794600	E58
chr2	17794600	17794800	E57
chr2	17794800	17795200	E67
chr2	17795200	17796000	E54
chr2	17796000	17797200	E57
chr2	17797200	17797400	E56
chr2	17797400	17798200	E68
chr2	17798200	17798400	E69
chr2	17798400	17799200	E68
chr2	17799200	17799400	E51
chr2	17799400	17799800	E68
chr2	17799800	17800000	E57
chr2	17800000	17800200	E56
chr2	17800200	17800400	E63
chr2	17800400	17800600	E68
chr2	17800600	17800800	E69
chr2	17800800	17801200	E68
chr2	17801200	17801400	E51
chr2	17801400	17801600	E53
chr2	17801600	17802000	E63
chr2	17802000	17802200	E56
chr2	17802200	17802600	E58
chr2	17802600	17802800	E51
chr2	17802800	17803200	E68
chr2	17803200	17803400	E58
chr2	17803400	17804600	E57
chr2	17804600	17804800	E55
chr2	17804800	17805800	E66
chr2	17805800	17806000	E67
chr2	17806000	17806400	E65
chr2	17806400	17806600	E58
chr2	17806600	17806800	E57
chr2	17806800	17807000	E58
chr2	17807000	17807200	E56
chr2	17807200	17807600	E51
chr2	17807600	17807800	E63
chr2	17807800	17808000	E70
chr2	17808000	17808400	E54
chr2	17808400	17808600	E53
chr2	17808600	17809200	E59
chr2	17809200	17810600	E51
chr2	17810600	17810800	E68
chr2	17810800	17811000	E51
chr2	17811000	17811200	E67
chr2	17811200	17811400	E57
chr2	17811400	17811600	E53
chr2	17811600	17811800	E54
chr2	17811800	17812200	E66
chr2	17812200	17812400	E67
chr2	17812400	17813200	E65
chr2	17813200	17813400	E66
chr2	17813400	17813600	E68
chr2	17813600	17813800	E63
chr2	17813800	17814000	E57
chr2	17814000	17814200	E58
chr2	17814200	17814400	E63
chr2	17814400	17814800	E68
chr2	17814800	17815000	E51
chr2	17815000	17815200	E52
chr2	17815200	17815800	E51
chr2	17815800	17816000	E52
chr2	17816000	17816400	E53
chr2	17816400	17816600	E63
chr2	17816600	17816800	E53
chr2	17816800	17817200	E51
chr2	17817200	17817600	E68
chr2	17817600	17817800	E56
chr2	17817800	17818200	E57
chr2	17818200	17818600	E61
chr2	17818600	17819400	E52
chr2	17819400	17819600	E68
chr2	17819600	17819800	E69
chr2	17819800	17820000	E51
chr2	17820000	17820200	E53
chr2	17820200	17820600	E63
chr2	17820600	17820800	E55
chr2	17820800	17821000	E57
chr2	17821000	17821400	E55
chr2	17821400	17822200	E66
chr2	17822200	17822400	E67
chr2	17822400	17822600	E57
chr2	17822600	17822800	E56
chr2	17822800	17823800	E57
chr2	17823800	17824000	E56
chr2	17824000	17824200	E57
chr2	17824200	17824400	E52
chr2	17824400	17824600	E51
chr2	17824600	17824800	E53
chr2	17824800	17825000	E52
chr2	17825000	17825200	E53
chr2	17825200	17825400	E51
chr2	17825400	17825800	E52
chr2	17825800	17826000	E51
chr2	17826000	17826200	E53
chr2	17826200	17826400	E54
chr2	17826400	17826800	E52
chr2	17826800	17827200	E53
chr2	17827200	17827400	E59
chr2	17827400	17827600	E56
chr2	17827600	17827800	E61
chr2	17827800	17828400	E58
chr2	17828400	17828600	E54
chr2	17828600	17828800	E52
chr2	17828800	17829000	E53
chr2	17829000	17829200	E59
chr2	17829200	17829400	E58
chr2	17829400	17829800	E61
chr2	17829800	17830000	E60
chr2	17830000	17830200	E59
chr2	17830200	17830400	E53
chr2	17830400	17831000	E52
chr2	17831000	17831200	E53
chr2	17831200	17831400	E51
chr2	17831400	17831600	E54
chr2	17831600	17831800	E67
chr2	17831800	17832000	E54
chr2	17832000	17832200	E67
chr2	17832200	17832400	E66
chr2	17832400	17832800	E54
chr2	17832800	17833000	E53
chr2	17833000	17833800	E67
chr2	17833800	17834000	E57
chr2	17834000	17834600	E63
chr2	17834600	17834800	E64
chr2	17834800	17835200	E65
chr2	17835200	17835400	E56
chr2	17835400	17835800	E57
chr2	17835800	17836400	E56
chr2	17836400	17836600	E58
chr2	17836600	17837000	E57
chr2	17837000	17837200	E58
chr2	17837200	17837400	E57
chr2	17837400	17837600	E65
chr2	17837600	17837800	E66
chr2	17837800	17838400	E57
chr2	17838400	17838600	E67
chr2	17838600	17839000	E66
chr2	17839000	17839800	E57
chr2	17839800	17840000	E56
chr2	17840000	17840200	E59
chr2	17840200	17840600	E58
chr2	17840600	17841000	E54
chr2	17841000	17841200	E55
chr2	17841200	17841400	E57
chr2	17841400	17841800	E67
chr2	17841800	17842000	E66
chr2	17842000	17842200	E55
chr2	17842200	17842400	E57
chr2	17842400	17842600	E58
chr2	17842600	17843000	E57
chr2	17843000	17843200	E67
chr2	17843200	17844000	E66
chr2	17844000	17845000	E65
chr2	17845000	17846000	E4
chr2	17846000	17846200	E5
chr2	17846200	17846600	E2
chr2	17846600	17846800	E36
chr2	17846800	17849600	E2
chr2	17849600	17849800	E36
chr2	17849800	17853400	E2
chr2	17853400	17853600	E36
chr2	17853600	17853800	E65
chr2	17853800	17854000	E2
chr2	17854000	17854600	E65
chr2	17854600	17857800	E2
chr2	17857800	17858000	E36
chr2	17858000	17862800	E2
chr2	17862800	17863000	E36
chr2	17863000	17866600	E2
chr2	17866600	17866800	E36
chr2	17866800	17869200	E2
chr2	17869200	17869400	E36
chr2	17869400	17871200	E2
chr2	17871200	17871400	E36
chr2	17871400	17871600	E2
chr2	17871600	17871800	E72
chr2	17871800	17875200	E3
chr2	17875200	17877200	E65
chr2	17877200	17877400	E64
chr2	17877400	17877800	E57
chr2	17877800	17879800	E65
chr2	17879800	17880200	E17
chr2	17880200	17881400	E38
chr2	17881400	17881800	E36
chr2	17881800	17882000	E38
chr2	17882000	17882200	E36
chr2	17882200	17887200	E2
chr2	17887200	17887400	E36
chr2	17887400	17888600	E2
chr2	17888600	17888800	E36
chr2	17888800	17890800	E2
chr2	17890800	17891000	E36
chr2	17891000	17891200	E38
chr2	17891200	17891400	E74
chr2	17891400	17891600	E5
chr2	17891600	17891800	E2
chr2	17891800	17892000	E36
chr2	17892000	17892200	E2
chr2	17892200	17892600	E35
chr2	17892600	17892800	E34
chr2	17892800	17893600	E35
chr2	17893600	17894000	E18
chr2	17894000	17894200	E28
chr2	17894200	17894400	E26
chr2	17894400	17895200	E22
chr2	17895200	17895400	E19
chr2	17895400	17895600	E26
chr2	17895600	17895800	E27
chr2	17895800	17896000	E28
chr2	17896000	17896200	E35
chr2	17896200	17896400	E34
chr2	17896400	17896600	E5
chr2	17896600	17897400	E65
chr2	17897400	17897600	E64
chr2	17897600	17899000	E65
chr2	17899000	17899200	E64
chr2	17899200	17900800	E65
chr2	17900800	17901400	E17
chr2	17901400	17903800	E2
chr2	17903800	17904000	E89
chr2	17904000	17907600	E2
chr2	17907600	17907800	E36
chr2	17907800	17910600	E2
chr2	17910600	17910800	E36
chr2	17910800	17911400	E2
chr2	17911400	17911600	E36
chr2	17911600	17913200	E2
chr2	17913200	17915600	E3
chr2	17915600	17915800	E2
chr2	17915800	17916600	E3
chr2	17916600	17916800	E2
chr2	17916800	17917200	E77
chr2	17917200	17917400	E4
chr2	17917400	17918600	E3
chr2	17918600	17918800	E4
chr2	17918800	17929800	E3
chr2	17929800	17930200	E39
chr2	17930200	17934000	E3
chr2	17934000	17934200	E39
chr2	17934200	17934400	E16
chr2	17934400	17934600	E14
chr2	17934600	17934800	E80
chr2	17934800	17935200	E11
chr2	17935200	17935400	E12
chr2	17935400	17935600	E13
chr2	17935600	17935800	E49
chr2	17935800	17936000	E68
chr2	17936000	17936200	E66
chr2	17936200	17936800	E4
chr2	17936800	17940800	E3
chr2	17940800	17941200	E39
chr2	17941200	17972200	E3
chr2	17972200	17972600	E5
chr2	17972600	17974600	E4
chr2	17974600	17974800	E5
chr2	17974800	17980600	E4
chr2	17980600	17980800	E38
chr2	17980800	17981000	E37
chr2	17981000	17981200	E33
chr2	17981200	17981800	E29
chr2	17981800	17982000	E16
chr2	17982000	17982200	E29
chr2	17982200	17982400	E1
chr2	17982400	17982800	E4
chr2	17982800	17983000	E5
chr2	17983000	17984000	E4
chr2	17984000	17985600	E2
chr2	17985600	17986200	E5
chr2	17986200	17992600	E4
chr2	17992600	17992800	E69
chr2	17992800	17993000	E68
chr2	17993000	17993200	E51
chr2	17993200	17993800	E68
chr2	17993800	17994000	E53
chr2	17994000	17994200	E52
chr2	17994200	17994400	E59
chr2	17994400	17994600	E60
chr2	17994600	17994800	E61
chr2	17994800	17995000	E60
chr2	17995000	17995200	E59
chr2	17995200	17995400	E56
chr2	17995400	17995600	E63
chr2	17995600	17996000	E64
chr2	17996000	17996200	E57
chr2	17996200	17996400	E68
chr2	17996400	17997000	E69
chr2	17997000	17997200	E51
chr2	17997200	17997400	E52
chr2	17997400	17997800	E51
chr2	17997800	17998000	E52
chr2	17998000	17998200	E51
chr2	17998200	17998400	E68
chr2	17998400	17998600	E64
chr2	17998600	17998800	E57
chr2	17998800	17999200	E63
chr2	17999200	17999400	E64
chr2	17999400	17999600	E57
chr2	17999600	18001800	E65
chr2	18001800	18002600	E57
chr2	18002600	18002800	E65
chr2	18002800	18003000	E64
chr2	18003000	18003200	E65
chr2	18003200	18007600	E3
chr2	18007600	18011400	E4
chr2	18011400	18011800	E5
chr2	18011800	18012000	E7
chr2	18012000	18012200	E6
chr2	18012200	18014200	E4
chr2	18014200	18020800	E3
chr2	18020800	18021000	E39
chr2	18021000	18029400	E3
chr2	18029400	18029600	E39
chr2	18029600	18030800	E2
chr2	18030800	18031000	E36
chr2	18031000	18032800	E2
chr2	18032800	18033000	E72
chr2	18033000	18033200	E17
chr2	18033200	18033400	E38
chr2	18033400	18033600	E5
chr2	18033600	18036200	E4
chr2	18036200	18036400	E5
chr2	18036400	18038000	E4
chr2	18038000	18038200	E65
chr2	18038200	18038400	E58
chr2	18038400	18038800	E65
chr2	18038800	18041800	E3
chr2	18041800	18042000	E73
chr2	18042000	18046600	E3
chr2	18046600	18046800	E73
chr2	18046800	18058000	E3
chr2	18058000	18058400	E4
chr2	18058400	18058600	E72
chr2	18058600	18059200	E38
chr2	18059200	18059600	E49
chr2	18059600	18060000	E79
chr2	18060000	18060200	E80
chr2	18060200	18060400	E9
chr2	18060400	18060600	E29
chr2	18060600	18060800	E9
chr2	18060800	18061200	E30
chr2	18061200	18061400	E29
chr2	18061400	18061800	E30
chr2	18061800	18062200	E29
chr2	18062200	18062600	E37
chr2	18062600	18062800	E17
chr2	18062800	18063000	E37
chr2	18063000	18063600	E28
chr2	18063600	18063800	E33
chr2	18063800	18064000	E27
chr2	18064000	18064200	E18
chr2	18064200	18064400	E28
chr2	18064400	18064600	E35
chr2	18064600	18065600	E2
chr2	18065600	18065800	E90
chr2	18065800	18066000	E40
chr2	18066000	18066200	E39
chr2	18066200	18074000	E3
chr2	18074000	18074400	E78
chr2	18074400	18074600	E5
chr2	18074600	18076800	E4
chr2	18076800	18077000	E1
chr2	18077000	18079600	E4
chr2	18079600	18079800	E36
chr2	18079800	18081200	E4
chr2	18081200	18081400	E5
chr2	18081400	18082400	E4
chr2	18082400	18082600	E72
chr2	18082600	18082800	E5
chr2	18082800	18083000	E78
chr2	18083000	18083200	E5
chr2	18083200	18092200	E4
chr2	18092200	18092400	E1
chr2	18092400	18092600	E6
chr2	18092600	18092800	E38
chr2	18092800	18093200	E17
chr2	18093200	18093400	E37
chr2	18093400	18093600	E29
chr2	18093600	18093800	E30
chr2	18093800	18094000	E29
chr2	18094000	18094200	E18
chr2	18094200	18094600	E35
chr2	18094600	18094800	E34
chr2	18094800	18095600	E35
chr2	18095600	18095800	E34
chr2	18095800	18096000	E35
chr2	18096000	18096200	E29
chr2	18096200	18096600	E30
chr2	18096600	18096800	E26
chr2	18096800	18097000	E27
chr2	18097000	18097200	E18
chr2	18097200	18098000	E34
chr2	18098000	18099000	E35
chr2	18099000	18099200	E34
chr2	18099200	18099600	E35
chr2	18099600	18099800	E36
chr2	18099800	18100200	E38
chr2	18100200	18100400	E17
chr2	18100400	18100600	E37
chr2	18100600	18100800	E38
chr2	18100800	18101200	E5
chr2	18101200	18102400	E4
chr2	18102400	18109800	E3
chr2	18109800	18110400	E4
chr2	18110400	18111000	E5
chr2	18111000	18111800	E4
chr2	18111800	18112600	E66
chr2	18112600	18113000	E65
chr2	18113000	18113200	E64
chr2	18113200	18115800	E65
chr2	18115800	18116000	E64
chr2	18116000	18117800	E65
chr2	18117800	18118000	E4
chr2	18118000	18118200	E90
chr2	18118200	18120600	E4
chr2	18120600	18120800	E65
chr2	18120800	18121000	E57
chr2	18121000	18121200	E58
chr2	18121200	18121600	E17
chr2	18121600	18121800	E6
chr2	18121800	18122000	E7
chr2	18122000	18122600	E67
chr2	18122600	18123600	E66
chr2	18123600	18123800	E65
chr2	18123800	18124400	E4
chr2	18124400	18124600	E65
chr2	18124600	18128400	E4
chr2	18128400	18128600	E72
chr2	18128600	18130800	E4
chr2	18130800	18135600	E3
chr2	18135600	18136000	E39
chr2	18136000	18138200	E3
chr2	18138200	18138400	E39
chr2	18138400	18139200	E4
chr2	18139200	18140000	E85
chr2	18140000	18140200	E84
chr2	18140200	18140400	E85
chr2	18140400	18144800	E4
chr2	18144800	18145000	E72
chr2	18145000	18145200	E55
chr2	18145200	18145400	E66
chr2	18145400	18145800	E54
chr2	18145800	18146000	E57
chr2	18146000	18147200	E65
chr2	18147200	18147400	E64
chr2	18147400	18147600	E65
chr2	18147600	18147800	E64
chr2	18147800	18148000	E65
chr2	18148000	18148400	E64
chr2	18148400	18149000	E65
chr2	18149000	18152400	E3
chr2	18152400	18152600	E77
chr2	18152600	18153400	E2
chr2	18153400	18153600	E36
chr2	18153600	18154400	E2
chr2	18154400	18156400	E4
chr2	18156400	18156600	E78
chr2	18156600	18158400	E4
chr2	18158400	18159200	E66
chr2	18159200	18161200	E65
chr2	18161200	18162000	E64
chr2	18162000	18162800	E65
chr2	18162800	18163000	E64
chr2	18163000	18164800	E65
chr2	18164800	18191400	E3
chr2	18191400	18191800	E65
chr2	18191800	18192000	E64
chr2	18192000	18192800	E65
chr2	18192800	18193000	E39
chr2	18193000	18226400	E3
chr2	18226400	18226800	E5
chr2	18226800	18227200	E4
chr2	18227200	18227600	E38
chr2	18227600	18227800	E29
chr2	18227800	18228000	E30
chr2	18228000	18228400	E31
chr2	18228400	18228600	E30
chr2	18228600	18228800	E20
chr2	18228800	18229000	E30
chr2	18229000	18229600	E18
chr2	18229600	18229800	E28
chr2	18229800	18230000	E18
chr2	18230000	18230400	E34
chr2	18230400	18230800	E2
chr2	18230800	18231000	E5
chr2	18231000	18232400	E4
chr2	18232400	18232800	E5
chr2	18232800	18235600	E4
chr2	18235600	18235800	E90
chr2	18235800	18242200	E4
chr2	18242200	18242400	E72
chr2	18242400	18243000	E4
chr2	18243000	18244200	E66
chr2	18244200	18246200	E4
chr2	18246200	18246400	E72
chr2	18246400	18248200	E4
chr2	18248200	18248400	E66
chr2	18248400	18249000	E85
chr2	18249000	18249200	E84
chr2	18249200	18249400	E6
chr2	18249400	18249600	E7
chr2	18249600	18250200	E38
chr2	18250200	18250400	E90
chr2	18250400	18252400	E65
chr2	18252400	18253000	E4
chr2	18253000	18253600	E66
chr2	18253600	18254000	E6
chr2	18254000	18254400	E38
chr2	18254400	18254600	E36
chr2	18254600	18255200	E38
chr2	18255200	18255400	E40
chr2	18255400	18255600	E39
chr2	18255600	18273800	E3
chr2	18273800	18274000	E65
chr2	18274000	18274200	E64
chr2	18274200	18275400	E65
chr2	18275400	18275600	E36
chr2	18275600	18275800	E65
chr2	18275800	18278000	E2
chr2	18278000	18278200	E40
chr2	18278200	18278600	E74
chr2	18278600	18278800	E75
chr2	18278800	18279000	E40
chr2	18279000	18279200	E2
chr2	18279200	18279800	E4
chr2	18279800	18280000	E2
chr2	18280000	18280200	E5
chr2	18280200	18280800	E4
chr2	18280800	18281000	E90
chr2	18281000	18281400	E38
chr2	18281400	18285800	E4
chr2	18285800	18286000	E40
chr2	18286000	18286200	E6
chr2	18286200	18286400	E37
chr2	18286400	18286600	E36
chr2	18286600	18286800	E39
chr2	18286800	18287000	E2
chr2	18287000	18288800	E3
chr2	18288800	18289000	E39
chr2	18289000	18293400	E3
chr2	18293400	18293600	E65
chr2	18293600	18331400	E3
chr2	18331400	18331600	E77
chr2	18331600	18345400	E3
chr2	18345400	18345600	E73
chr2	18345600	18353600	E3
chr2	18353600	18353800	E5
chr2	18353800	18354000	E39
chr2	18354000	18354400	E90
chr2	18354400	18361000	E3
chr2	18361000	18361200	E39
chr2	18361200	18379000	E3
chr2	18379000	18379200	E39
chr2	18379200	18379800	E3
chr2	18379800	18380200	E2
chr2	18380200	18380400	E73
chr2	18380400	18380800	E2
chr2	18380800	18381000	E35
chr2	18381000	18381200	E28
chr2	18381200	18381400	E33
chr2	18381400	18381600	E34
chr2	18381600	18382000	E35
chr2	18382000	18382400	E34
chr2	18382400	18406400	E3
chr2	18406400	18406600	E39
chr2	18406600	18442200	E3
chr2	18442200	18442400	E73
chr2	18442400	18454800	E3
chr2	18454800	18455000	E39
chr2	18455000	18463400	E3
chr2	18463400	18463600	E39
chr2	18463600	18481400	E3
chr2	18481400	18481600	E39
chr2	18481600	18482400	E65
chr2	18482400	18492400	E3
chr2	18492400	18492600	E77
chr2	18492600	18492800	E73
chr2	18492800	18513000	E3
chr2	18513000	18513400	E39
chr2	18513400	18513600	E65
chr2	18513600	18514000	E4
chr2	18514000	18516800	E3
chr2	18516800	18517000	E73
chr2	18517000	18521200	E3
chr2	18521200	18521400	E73
chr2	18521400	18532800	E3
chr2	18532800	18533000	E39
chr2	18533000	18535800	E3
chr2	18535800	18536000	E73
chr2	18536000	18538200	E3
chr2	18538200	18538400	E39
chr2	18538400	18554400	E3
chr2	18554400	18554600	E39
chr2	18554600	18559000	E3
chr2	18559000	18559600	E39
chr2	18559600	18568400	E3
chr2	18568400	18568600	E65
chr2	18568600	18568800	E58
chr2	18568800	18569000	E49
chr2	18569000	18569200	E38
chr2	18569200	18569400	E17
chr2	18569400	18570600	E2
chr2	18570600	18570800	E39
chr2	18570800	18571000	E2
chr2	18571000	18611400	E3
chr2	18611400	18612000	E35
chr2	18612000	18612200	E28
chr2	18612200	18612400	E18
chr2	18612400	18612600	E28
chr2	18612600	18612800	E27
chr2	18612800	18613000	E28
chr2	18613000	18615000	E35
chr2	18615000	18616800	E2
chr2	18616800	18626400	E3
chr2	18626400	18626600	E39
chr2	18626600	18626800	E40
chr2	18626800	18627200	E6
chr2	18627200	18627600	E37
chr2	18627600	18627800	E36
chr2	18627800	18632000	E2
chr2	18632000	18632200	E72
chr2	18632200	18632600	E6
chr2	18632600	18633000	E66
chr2	18633000	18633200	E55
chr2	18633200	18634600	E4
chr2	18634600	18634800	E5
chr2	18634800	18635400	E4
chr2	18635400	18635800	E38
chr2	18635800	18636000	E6
chr2	18636000	18636200	E38
chr2	18636200	18636400	E17
chr2	18636400	18636600	E18
chr2	18636600	18636800	E27
chr2	18636800	18637000	E26
chr2	18637000	18637200	E25
chr2	18637200	18637400	E22
chr2	18637400	18637600	E21
chr2	18637600	18637800	E20
chr2	18637800	18638000	E27
chr2	18638000	18638200	E28
chr2	18638200	18638400	E18
chr2	18638400	18643000	E3
chr2	18643000	18643200	E73
chr2	18643200	18649000	E3
chr2	18649000	18649400	E39
chr2	18649400	18697000	E3
chr2	18697000	18697200	E72
chr2	18697200	18697400	E5
chr2	18697400	18701200	E4
chr2	18701200	18701400	E72
chr2	18701400	18701600	E38
chr2	18701600	18702000	E37
chr2	18702000	18702200	E7
chr2	18702200	18702400	E6
chr2	18702400	18704200	E4
chr2	18704200	18704400	E39
chr2	18704400	18714000	E3
chr2	18714000	18714200	E73
chr2	18714200	18718800	E3
chr2	18718800	18719000	E39
chr2	18719000	18726400	E3
chr2	18726400	18727800	E65
chr2	18727800	18728200	E57
chr2	18728200	18728400	E65
chr2	18728400	18736400	E4
chr2	18736400	18736600	E89
chr2	18736600	18738600	E2
chr2	18738600	18738800	E36
chr2	18738800	18739200	E2
chr2	18739200	18739400	E36
chr2	18739400	18739800	E2
chr2	18739800	18740400	E38
chr2	18740400	18740800	E37
chr2	18740800	18741000	E15
chr2	18741000	18741200	E10
chr2	18741200	18741400	E11
chr2	18741400	18741600	E81
chr2	18741600	18741800	E80
chr2	18741800	18742000	E81
chr2	18742000	18742200	E12
chr2	18742200	18742400	E11
chr2	18742400	18742600	E4
chr2	18742600	18742800	E5
chr2	18742800	18745000	E4
chr2	18745000	18745200	E5
chr2	18745200	18745400	E72
chr2	18745400	18746600	E2
chr2	18746600	18746800	E39
chr2	18746800	18780200	E3
chr2	18780200	18780400	E1
chr2	18780400	18780600	E65
chr2	18780600	18780800	E5
chr2	18780800	18784000	E4
chr2	18784000	18784200	E72
chr2	18784200	18785400	E3
chr2	18785400	18785800	E39
chr2	18785800	18852200	E3
chr2	18852200	18852400	E39
chr2	18852400	18854400	E3
chr2	18854400	18855400	E65
chr2	18855400	18859800	E4
chr2	18859800	18860000	E39
chr2	18860000	18862600	E3
chr2	18862600	18863000	E39
chr2	18863000	18869200	E3
chr2	18869200	18869600	E73
chr2	18869600	18886000	E3
chr2	18886000	18886200	E39
chr2	18886200	18887400	E3
chr2	18887400	18887600	E73
chr2	18887600	18888200	E3
chr2	18888200	18888400	E73
chr2	18888400	18903200	E3
chr2	18903200	18903400	E39
chr2	18903400	18923800	E3
chr2	18923800	18924200	E73
chr2	18924200	18925800	E3
chr2	18925800	18926200	E39
chr2	18926200	18932200	E3
chr2	18932200	18932400	E73
chr2	18932400	18935800	E3
chr2	18935800	18936000	E88
chr2	18936000	18973000	E3
chr2	18973000	18973600	E85
chr2	18973600	18973800	E87
chr2	18973800	18976400	E2
chr2	18976400	18987400	E3
chr2	18987400	18987600	E73
chr2	18987600	18994000	E3
chr2	18994000	18994200	E39
chr2	18994200	19015800	E3
chr2	19015800	19016000	E73
chr2	19016000	19067600	E3
chr2	19067600	19067800	E78
chr2	19067800	19070400	E4
chr2	19070400	19070800	E65
chr2	19070800	19071000	E57
chr2	19071000	19071200	E55
chr2	19071200	19071600	E57
chr2	19071600	19071800	E54
chr2	19071800	19072200	E65
chr2	19072200	19075800	E3
chr2	19075800	19077000	E65
chr2	19077000	19077200	E53
chr2	19077200	19077400	E56
chr2	19077400	19077600	E57
chr2	19077600	19077800	E59
chr2	19077800	19078000	E60
chr2	19078000	19078400	E61
chr2	19078400	19078600	E53
chr2	19078600	19078800	E58
chr2	19078800	19079000	E54
chr2	19079000	19079200	E55
chr2	19079200	19079400	E65
chr2	19079400	19079600	E66
chr2	19079600	19082000	E4
chr2	19082000	19082200	E6
chr2	19082200	19082400	E38
chr2	19082400	19082600	E36
chr2	19082600	19084400	E2
chr2	19084400	19084600	E72
chr2	19084600	19085400	E3
chr2	19085400	19085800	E39
chr2	19085800	19096400	E3
chr2	19096400	19096600	E65
chr2	19096600	19097000	E57
chr2	19097000	19097600	E65
chr2	19097600	19097800	E64
chr2	19097800	19098600	E65
chr2	19098600	19099600	E3
chr2	19099600	19099800	E65
chr2	19099800	19100400	E3
chr2	19100400	19100600	E65
chr2	19100600	19100800	E3
chr2	19100800	19101000	E39
chr2	19101000	19110400	E3
chr2	19110400	19110600	E39
chr2	19110600	19114000	E3
chr2	19114000	19114600	E39
chr2	19114600	19122000	E3
chr2	19122000	19122200	E39
chr2	19122200	19158800	E3
chr2	19158800	19159000	E73
chr2	19159000	19168800	E3
chr2	19168800	19169400	E39
chr2	19169400	19173000	E3
chr2	19173000	19173200	E73
chr2	19173200	19231000	E3
chr2	19231000	19231200	E73
chr2	19231200	19240800	E3
chr2	19240800	19243200	E4
chr2	19243200	19246000	E2
chr2	19246000	19246600	E3
chr2	19246600	19247000	E2
chr2	19247000	19247200	E39
chr2	19247200	19247600	E2
chr2	19247600	19250400	E3
chr2	19250400	19250600	E2
chr2	19250600	19250800	E39
chr2	19250800	19251200	E2
chr2	19251200	19251400	E89
chr2	19251400	19251600	E39
chr2	19251600	19252600	E3
chr2	19252600	19252800	E39
chr2	19252800	19268600	E3
chr2	19268600	19268800	E73
chr2	19268800	19274000	E3
chr2	19274000	19276800	E4
chr2	19276800	19277200	E90
chr2	19277200	19277600	E38
chr2	19277600	19277800	E1
chr2	19277800	19278000	E33
chr2	19278000	19278200	E26
chr2	19278200	19278800	E25
chr2	19278800	19279000	E24
chr2	19279000	19279200	E25
chr2	19279200	19279400	E26
chr2	19279400	19279600	E33
chr2	19279600	19279800	E34
chr2	19279800	19281200	E35
chr2	19281200	19283000	E2
chr2	19283000	19285600	E3
chr2	19285600	19286000	E39
chr2	19286000	19297800	E3
chr2	19297800	19298800	E35
chr2	19298800	19299200	E34
chr2	19299200	19299400	E17
chr2	19299400	19299800	E2
chr2	19299800	19303200	E4
chr2	19303200	19306800	E3
chr2	19306800	19308600	E2
chr2	19308600	19308800	E36
chr2	19308800	19309000	E38
chr2	19309000	19309400	E35
chr2	19309400	19309600	E34
chr2	19309600	19310200	E35
chr2	19310200	19311800	E2
chr2	19311800	19312000	E36
chr2	19312000	19314400	E2
chr2	19314400	19314600	E72
chr2	19314600	19315200	E5
chr2	19315200	19316000	E2
chr2	19316000	19317400	E35
chr2	19317400	19317800	E34
chr2	19317800	19318000	E28
chr2	19318000	19318400	E27
chr2	19318400	19318800	E25
chr2	19318800	19319000	E22
chr2	19319000	19319400	E23
chr2	19319400	19319600	E25
chr2	19319600	19320200	E23
chr2	19320200	19320400	E22
chr2	19320400	19320600	E21
chr2	19320600	19320800	E22
chr2	19320800	19321800	E24
chr2	19321800	19322000	E28
chr2	19322000	19322200	E35
chr2	19322200	19326000	E2
chr2	19326000	19326200	E36
chr2	19326200	19328000	E2
chr2	19328000	19329000	E4
chr2	19329000	19329400	E69
chr2	19329400	19330000	E68
chr2	19330000	19330400	E69
chr2	19330400	19333000	E4
chr2	19333000	19335600	E3
chr2	19335600	19335800	E39
chr2	19335800	19363800	E3
chr2	19363800	19364200	E73
chr2	19364200	19378000	E3
chr2	19378000	19378400	E39
chr2	19378400	19390600	E3
chr2	19390600	19390800	E39
chr2	19390800	19394600	E3
chr2	19394600	19395200	E65
chr2	19395200	19395400	E56
chr2	19395400	19396000	E57
chr2	19396000	19396200	E65
chr2	19396200	19416600	E3
chr2	19416600	19416800	E5
chr2	19416800	19426800	E3
chr2	19426800	19427000	E39
chr2	19427000	19433800	E3
chr2	19433800	19434600	E39
chr2	19434600	19440600	E3
chr2	19440600	19440800	E39
chr2	19440800	19462600	E3
chr2	19462600	19462800	E39
chr2	19462800	19471400	E3
chr2	19471400	19471600	E39
chr2	19471600	19471800	E4
chr2	19471800	19472000	E90
chr2	19472000	19472200	E5
chr2	19472200	19473800	E4
chr2	19473800	19479200	E3
chr2	19479200	19479400	E39
chr2	19479400	19480200	E3
chr2	19480200	19480600	E39
chr2	19480600	19486200	E3
chr2	19486200	19486400	E39
chr2	19486400	19512000	E3
chr2	19512000	19512200	E73
chr2	19512200	19512600	E3
chr2	19512600	19512800	E73
chr2	19512800	19514000	E3
chr2	19514000	19514400	E39
chr2	19514400	19524400	E3
chr2	19524400	19524600	E39
chr2	19524600	19524800	E3
chr2	19524800	19525000	E5
chr2	19525000	19526000	E4
chr2	19526000	19526800	E65
chr2	19526800	19527200	E64
chr2	19527200	19530200	E65
chr2	19530200	19530400	E64
chr2	19530400	19530600	E57
chr2	19530600	19530800	E53
chr2	19530800	19531600	E65
chr2	19531600	19532000	E57
chr2	19532000	19532200	E17
chr2	19532200	19532400	E38
chr2	19532400	19532600	E6
chr2	19532600	19532800	E38
chr2	19532800	19533000	E36
chr2	19533000	19535200	E2
chr2	19535200	19535400	E89
chr2	19535400	19535600	E34
chr2	19535600	19535800	E18
chr2	19535800	19536000	E28
chr2	19536000	19536200	E25
chr2	19536200	19536600	E22
chr2	19536600	19536800	E25
chr2	19536800	19537000	E23
chr2	19537000	19537200	E26
chr2	19537200	19537400	E28
chr2	19537400	19537800	E34
chr2	19537800	19538000	E35
chr2	19538000	19542800	E2
chr2	19542800	19543000	E36
chr2	19543000	19543600	E2
chr2	19543600	19544000	E36
chr2	19544000	19546600	E2
chr2	19546600	19547000	E87
chr2	19547000	19547200	E49
chr2	19547200	19547400	E11
chr2	19547400	19548200	E12
chr2	19548200	19548400	E11
chr2	19548400	19548600	E8
chr2	19548600	19548800	E7
chr2	19548800	19549000	E6
chr2	19549000	19549600	E35
chr2	19549600	19549800	E34
chr2	19549800	19550000	E33
chr2	19550000	19550200	E32
chr2	19550200	19550400	E33
chr2	19550400	19550600	E34
chr2	19550600	19550800	E78
chr2	19550800	19551000	E72
chr2	19551000	19552800	E4
chr2	19552800	19553000	E5
chr2	19553000	19555000	E4
chr2	19555000	19555200	E90
chr2	19555200	19555600	E38
chr2	19555600	19556000	E5
chr2	19556000	19558600	E4
chr2	19558600	19558800	E5
chr2	19558800	19559400	E38
chr2	19559400	19559600	E36
chr2	19559600	19561400	E4
chr2	19561400	19561800	E5
chr2	19561800	19562600	E4
chr2	19562600	19562800	E5
chr2	19562800	19563000	E40
chr2	19563000	19563200	E17
chr2	19563200	19563600	E38
chr2	19563600	19563800	E36
chr2	19563800	19564600	E2
chr2	19564600	19564800	E39
chr2	19564800	19571000	E3
chr2	19571000	19571200	E73
chr2	19571200	19637400	E3
chr2	19637400	19637800	E65
chr2	19637800	19638400	E64
chr2	19638400	19639200	E65
chr2	19639200	19639400	E57
chr2	19639400	19639600	E55
chr2	19639600	19640800	E66
chr2	19640800	19641800	E4
chr2	19641800	19651200	E3
chr2	19651200	19651600	E77
chr2	19651600	19661400	E3
chr2	19661400	19661600	E39
chr2	19661600	19662400	E4
chr2	19662400	19662800	E39
chr2	19662800	19668000	E3
chr2	19668000	19668200	E39
chr2	19668200	19673800	E3
chr2	19673800	19674000	E39
chr2	19674000	19674200	E40
chr2	19674200	19678600	E3
chr2	19678600	19679200	E65
chr2	19679200	19679400	E64
chr2	19679400	19679600	E65
chr2	19679600	19679800	E57
chr2	19679800	19680000	E53
chr2	19680000	19680200	E67
chr2	19680200	19680400	E66
chr2	19680400	19680800	E65
chr2	19680800	19681000	E39
chr2	19681000	19685800	E3
chr2	19685800	19686000	E39
chr2	19686000	19690200	E3
chr2	19690200	19690400	E39
chr2	19690400	19723800	E3
chr2	19723800	19724000	E73
chr2	19724000	19798600	E3
chr2	19798600	19798800	E73
chr2	19798800	19831600	E3
chr2	19831600	19832000	E65
chr2	19832000	19832200	E39
chr2	19832200	19833200	E65
chr2	19833200	19833400	E39
chr2	19833400	19835000	E3
chr2	19835000	19835200	E39
chr2	19835200	19835400	E40
chr2	19835400	19835600	E41
chr2	19835600	19835800	E42
chr2	19835800	19836000	E40
chr2	19836000	19836400	E42
chr2	19836400	19836600	E43
chr2	19836600	19836800	E42
chr2	19836800	19837000	E41
chr2	19837000	19837400	E40
chr2	19837400	19837800	E39
chr2	19837800	19842200	E3
chr2	19842200	19842400	E39
chr2	19842400	19843000	E40
chr2	19843000	19843200	E41
chr2	19843200	19843400	E42
chr2	19843400	19843800	E40
chr2	19843800	19844000	E39
chr2	19844000	19858800	E3
chr2	19858800	19859000	E65
chr2	19859000	19859600	E55
chr2	19859600	19860800	E65
chr2	19860800	19870400	E4
chr2	19870400	19870600	E78
chr2	19870600	19871200	E66
chr2	19871200	19871400	E54
chr2	19871400	19871800	E66
chr2	19871800	19873200	E4
chr2	19873200	19873800	E5
chr2	19873800	19874800	E4
chr2	19874800	19875600	E55
chr2	19875600	19876000	E57
chr2	19876000	19876200	E59
chr2	19876200	19876400	E57
chr2	19876400	19877000	E55
chr2	19877000	19877800	E65
chr2	19877800	19878000	E39
chr2	19878000	19881800	E3
chr2	19881800	19882000	E73
chr2	19882000	19894400	E3
chr2	19894400	19894600	E39
chr2	19894600	19902800	E3
chr2	19902800	19903600	E4
chr2	19903600	19904000	E5
chr2	19904000	19909000	E3
chr2	19909000	19911000	E2
chr2	19911000	19911200	E36
chr2	19911200	19911400	E37
chr2	19911400	19911600	E30
chr2	19911600	19911800	E32
chr2	19911800	19912000	E33
chr2	19912000	19912200	E34
chr2	19912200	19912400	E5
chr2	19912400	19917000	E4
chr2	19917000	19930200	E3
chr2	19930200	19930400	E73
chr2	19930400	19943200	E3
chr2	19943200	19946600	E4
chr2	19946600	19946800	E69
chr2	19946800	19947200	E51
chr2	19947200	19947400	E68
chr2	19947400	19947600	E52
chr2	19947600	19947800	E67
chr2	19947800	19948000	E66
chr2	19948000	19952200	E4
chr2	19952200	19952600	E65
chr2	19952600	19953200	E57
chr2	19953200	19953400	E65
chr2	19953400	19953600	E57
chr2	19953600	19953800	E63
chr2	19953800	19954600	E65
chr2	19954600	19961600	E3
chr2	19961600	19962200	E39
chr2	19962200	19982800	E3
chr2	19982800	19986200	E4
chr2	19986200	19986800	E66
chr2	19986800	19987600	E4
chr2	19987600	19987800	E39
chr2	19987800	19989800	E3
chr2	19989800	19990000	E73
chr2	19990000	19995400	E3
chr2	19995400	19995600	E65
chr2	19995600	19995800	E57
chr2	19995800	19996000	E56
chr2	19996000	19996200	E57
chr2	19996200	19996400	E56
chr2	19996400	19996600	E58
chr2	19996600	19996800	E64
chr2	19996800	19997200	E65
chr2	19997200	20007000	E3
chr2	20007000	20007200	E72
chr2	20007200	20007400	E5
chr2	20007400	20010400	E4
chr2	20010400	20010800	E78
chr2	20010800	20051000	E3
chr2	20051000	20051200	E73
chr2	20051200	20061200	E3
chr2	20061200	20061400	E87
chr2	20061400	20061600	E4
chr2	20061600	20062000	E5
chr2	20062000	20062800	E4
chr2	20062800	20063000	E38
chr2	20063000	20063200	E6
chr2	20063200	20063400	E7
chr2	20063400	20063800	E48
chr2	20063800	20068400	E4
chr2	20068400	20068600	E38
chr2	20068600	20068800	E49
chr2	20068800	20072000	E4
chr2	20072000	20072800	E3
chr2	20072800	20073000	E73
chr2	20073000	20083400	E3
chr2	20083400	20083600	E39
chr2	20083600	20083800	E4
chr2	20083800	20084200	E5
chr2	20084200	20088600	E4
chr2	20088600	20089400	E17
chr2	20089400	20090000	E38
chr2	20090000	20090200	E5
chr2	20090200	20090400	E6
chr2	20090400	20091400	E4
chr2	20091400	20091800	E48
chr2	20091800	20092000	E38
chr2	20092000	20092200	E17
chr2	20092200	20093400	E2
chr2	20093400	20093600	E36
chr2	20093600	20098400	E2
chr2	20098400	20098600	E74
chr2	20098600	20099000	E5
chr2	20099000	20099600	E4
chr2	20099600	20099800	E86
chr2	20099800	20100000	E48
chr2	20100000	20100200	E69
chr2	20100200	20100400	E48
chr2	20100400	20100600	E49
chr2	20100600	20100800	E50
chr2	20100800	20101000	E13
chr2	20101000	20102200	E12
chr2	20102200	20102400	E14
chr2	20102400	20102600	E16
chr2	20102600	20102800	E17
chr2	20102800	20103400	E38
chr2	20103400	20103600	E78
chr2	20103600	20104800	E4
chr2	20104800	20105200	E5
chr2	20105200	20107200	E4
chr2	20107200	20107400	E78
chr2	20107400	20111400	E3
chr2	20111400	20113000	E2
chr2	20113000	20113200	E35
chr2	20113200	20113800	E18
chr2	20113800	20114400	E26
chr2	20114400	20114600	E19
chr2	20114600	20114800	E28
chr2	20114800	20115200	E18
chr2	20115200	20115400	E35
chr2	20115400	20115800	E2
chr2	20115800	20116000	E72
chr2	20116000	20116200	E4
chr2	20116200	20116400	E5
chr2	20116400	20118000	E4
chr2	20118000	20118200	E65
chr2	20118200	20133400	E3
chr2	20133400	20133600	E34
chr2	20133600	20133800	E35
chr2	20133800	20135000	E2
chr2	20135000	20149000	E3
chr2	20149000	20149400	E39
chr2	20149400	20154800	E3
chr2	20154800	20155400	E2
chr2	20155400	20155800	E36
chr2	20155800	20158200	E2
chr2	20158200	20158600	E3
chr2	20158600	20158800	E39
chr2	20158800	20171600	E3
chr2	20171600	20171800	E78
chr2	20171800	20172800	E3
chr2	20172800	20173000	E39
chr2	20173000	20184600	E3
chr2	20184600	20184800	E73
chr2	20184800	20187200	E3
chr2	20187200	20187400	E39
chr2	20187400	20187600	E40
chr2	20187600	20189400	E38
chr2	20189400	20189600	E8
chr2	20189600	20189800	E10
chr2	20189800	20190000	E30
chr2	20190000	20190200	E11
chr2	20190200	20190400	E50
chr2	20190400	20190600	E17
chr2	20190600	20192000	E3
chr2	20192000	20192200	E39
chr2	20192200	20210800	E3
chr2	20210800	20211000	E90
chr2	20211000	20211400	E78
chr2	20211400	20212600	E4
chr2	20212600	20213000	E5
chr2	20213000	20215400	E4
chr2	20215400	20215600	E5
chr2	20215600	20218600	E4
chr2	20218600	20218800	E72
chr2	20218800	20225600	E3
chr2	20225600	20227200	E4
chr2	20227200	20227400	E2
chr2	20227400	20227800	E4
chr2	20227800	20228400	E2
chr2	20228400	20228600	E36
chr2	20228600	20229200	E85
chr2	20229200	20229600	E84
chr2	20229600	20232800	E4
chr2	20232800	20233000	E38
chr2	20233000	20233200	E36
chr2	20233200	20233400	E5
chr2	20233400	20234200	E4
chr2	20234200	20234400	E78
chr2	20234400	20235800	E2
chr2	20235800	20236000	E87
chr2	20236000	20238000	E2
chr2	20238000	20238200	E72
chr2	20238200	20240200	E2
chr2	20240200	20240600	E87
chr2	20240600	20245400	E2
chr2	20245400	20245600	E36
chr2	20245600	20247600	E2
chr2	20247600	20248000	E36
chr2	20248000	20248400	E38
chr2	20248400	20248800	E17
chr2	20248800	20249200	E16
chr2	20249200	20249400	E15
chr2	20249400	20249600	E14
chr2	20249600	20249800	E15
chr2	20249800	20250000	E45
chr2	20250000	20250200	E46
chr2	20250200	20250400	E13
chr2	20250400	20252200	E12
chr2	20252200	20252400	E11
chr2	20252400	20252600	E14
chr2	20252600	20252800	E59
chr2	20252800	20253000	E57
chr2	20253000	20253200	E65
chr2	20253200	20253600	E78
chr2	20253600	20260400	E3
chr2	20260400	20261400	E65
chr2	20261400	20261600	E57
chr2	20261600	20262000	E53
chr2	20262000	20262600	E61
chr2	20262600	20263000	E57
chr2	20263000	20263200	E59
chr2	20263200	20263400	E53
chr2	20263400	20263600	E54
chr2	20263600	20263800	E64
chr2	20263800	20265600	E65
chr2	20265600	20266000	E17
chr2	20266000	20266200	E84
chr2	20266200	20266400	E85
chr2	20266400	20266600	E84
chr2	20266600	20266800	E85
chr2	20266800	20271200	E4
chr2	20271200	20271400	E84
chr2	20271400	20272400	E85
chr2	20272400	20287600	E3
chr2	20287600	20288400	E85
chr2	20288400	20288800	E84
chr2	20288800	20289200	E85
chr2	20289200	20290800	E4
chr2	20290800	20291000	E72
chr2	20291000	20293200	E4
chr2	20293200	20293600	E78
chr2	20293600	20297800	E4
chr2	20297800	20298000	E72
chr2	20298000	20298200	E17
chr2	20298200	20298400	E16
chr2	20298400	20300000	E4
chr2	20300000	20300200	E5
chr2	20300200	20301600	E4
chr2	20301600	20335400	E3
chr2	20335400	20335800	E39
chr2	20335800	20340600	E4
chr2	20340600	20341200	E5
chr2	20341200	20345600	E4
chr2	20345600	20347400	E3
chr2	20347400	20349600	E4
chr2	20349600	20349800	E5
chr2	20349800	20350800	E65
chr2	20350800	20351200	E64
chr2	20351200	20351600	E65
chr2	20351600	20367200	E3
chr2	20367200	20367600	E5
chr2	20367600	20368400	E4
chr2	20368400	20368800	E5
chr2	20368800	20369800	E4
chr2	20369800	20370000	E5
chr2	20370000	20373800	E4
chr2	20373800	20374000	E5
chr2	20374000	20375400	E4
chr2	20375400	20375800	E39
chr2	20375800	20384600	E3
chr2	20384600	20384800	E4
chr2	20384800	20385000	E5
chr2	20385000	20385200	E72
chr2	20385200	20385600	E48
chr2	20385600	20385800	E47
chr2	20385800	20386000	E46
chr2	20386000	20386200	E44
chr2	20386200	20386400	E43
chr2	20386400	20386800	E41
chr2	20386800	20387000	E38
chr2	20387000	20387200	E78
chr2	20387200	20387600	E4
chr2	20387600	20387800	E1
chr2	20387800	20406000	E3
chr2	20406000	20406200	E4
chr2	20406200	20406800	E3
chr2	20406800	20409000	E4
chr2	20409000	20409200	E5
chr2	20409200	20413000	E4
chr2	20413000	20413400	E5
chr2	20413400	20425200	E4
chr2	20425200	20425800	E5
chr2	20425800	20432400	E3
chr2	20432400	20432600	E73
chr2	20432600	20438800	E3
chr2	20438800	20439600	E2
chr2	20439600	20440000	E35
chr2	20440000	20440600	E34
chr2	20440600	20440800	E5
chr2	20440800	20441000	E78
chr2	20441000	20441400	E4
chr2	20441400	20441600	E5
chr2	20441600	20443600	E4
chr2	20443600	20444400	E66
chr2	20444400	20444600	E55
chr2	20444600	20445400	E4
chr2	20445400	20446400	E66
chr2	20446400	20446600	E67
chr2	20446600	20446800	E66
chr2	20446800	20447200	E6
chr2	20447200	20447400	E37
chr2	20447400	20447600	E89
chr2	20447600	20448200	E65
chr2	20448200	20448400	E78
chr2	20448400	20448800	E65
chr2	20448800	20449200	E59
chr2	20449200	20449400	E58
chr2	20449400	20450000	E57
chr2	20450000	20450400	E58
chr2	20450400	20450600	E17
chr2	20450600	20451200	E38
chr2	20451200	20451400	E36
chr2	20451400	20451600	E38
chr2	20451600	20452000	E17
chr2	20452000	20452200	E37
chr2	20452200	20452400	E17
chr2	20452400	20452600	E38
chr2	20452600	20452800	E17
chr2	20452800	20453000	E38
chr2	20453000	20453200	E37
chr2	20453200	20453400	E64
chr2	20453400	20454200	E65
chr2	20454200	20455000	E2
chr2	20455000	20455200	E89
chr2	20455200	20455800	E2
chr2	20455800	20456000	E36
chr2	20456000	20459200	E2
chr2	20459200	20459800	E36
chr2	20459800	20460600	E2
chr2	20460600	20460800	E78
chr2	20460800	20462200	E2
chr2	20462200	20462400	E72
chr2	20462400	20462800	E2
chr2	20462800	20463000	E38
chr2	20463000	20463200	E37
chr2	20463200	20465400	E2
chr2	20465400	20465600	E38
chr2	20465600	20465800	E1
chr2	20465800	20470600	E2
chr2	20470600	20470800	E36
chr2	20470800	20473800	E2
chr2	20473800	20474000	E36
chr2	20474000	20476600	E2
chr2	20476600	20476800	E36
chr2	20476800	20477400	E2
chr2	20477400	20477600	E36
chr2	20477600	20481200	E38
chr2	20481200	20481600	E17
chr2	20481600	20481800	E37
chr2	20481800	20482000	E30
chr2	20482000	20482200	E29
chr2	20482200	20482600	E17
chr2	20482600	20482800	E30
chr2	20482800	20483000	E29
chr2	20483000	20483200	E31
chr2	20483200	20483400	E20
chr2	20483400	20483600	E19
chr2	20483600	20484000	E18
chr2	20484000	20484200	E29
chr2	20484200	20484400	E6
chr2	20484400	20484800	E38
chr2	20484800	20485200	E1
chr2	20485200	20486600	E65
chr2	20486600	20487400	E57
chr2	20487400	20488200	E65
chr2	20488200	20488400	E64
chr2	20488400	20488600	E17
chr2	20488600	20488800	E38
chr2	20488800	20489200	E6
chr2	20489200	20489600	E38
chr2	20489600	20490200	E17
chr2	20490200	20490400	E16
chr2	20490400	20490800	E29
chr2	20490800	20491000	E16
chr2	20491000	20491200	E30
chr2	20491200	20491600	E37
chr2	20491600	20491800	E17
chr2	20491800	20492000	E37
chr2	20492000	20492200	E56
chr2	20492200	20492400	E53
chr2	20492400	20492600	E55
chr2	20492600	20494400	E65
chr2	20494400	20494600	E64
chr2	20494600	20495000	E65
chr2	20495000	20495200	E64
chr2	20495200	20495600	E65
chr2	20495600	20495800	E64
chr2	20495800	20496600	E65
chr2	20496600	20496800	E58
chr2	20496800	20497200	E57
chr2	20497200	20497400	E58
chr2	20497400	20497800	E57
chr2	20497800	20498000	E54
chr2	20498000	20498400	E57
chr2	20498400	20498800	E59
chr2	20498800	20499400	E53
chr2	20499400	20499800	E59
chr2	20499800	20500000	E57
chr2	20500000	20500200	E56
chr2	20500200	20501400	E57
chr2	20501400	20501600	E67
chr2	20501600	20502200	E65
chr2	20502200	20502400	E57
chr2	20502400	20502600	E58
chr2	20502600	20503200	E53
chr2	20503200	20503400	E57
chr2	20503400	20503800	E56
chr2	20503800	20504000	E53
chr2	20504000	20504200	E58
chr2	20504200	20504400	E57
chr2	20504400	20504600	E58
chr2	20504600	20504800	E59
chr2	20504800	20505000	E60
chr2	20505000	20505200	E10
chr2	20505200	20505400	E14
chr2	20505400	20505600	E58
chr2	20505600	20505800	E53
chr2	20505800	20506000	E54
chr2	20506000	20506400	E66
chr2	20506400	20506600	E67
chr2	20506600	20507200	E66
chr2	20507200	20507600	E4
chr2	20507600	20507800	E78
chr2	20507800	20508000	E36
chr2	20508000	20508200	E86
chr2	20508200	20508400	E38
chr2	20508400	20508600	E37
chr2	20508600	20509000	E38
chr2	20509000	20509200	E36
chr2	20509200	20509400	E78
chr2	20509400	20510600	E2
chr2	20510600	20510800	E36
chr2	20510800	20511400	E2
chr2	20511400	20511600	E36
chr2	20511600	20512400	E38
chr2	20512400	20512600	E1
chr2	20512600	20513000	E2
chr2	20513000	20513200	E36
chr2	20513200	20516600	E2
chr2	20516600	20516800	E72
chr2	20516800	20519600	E2
chr2	20519600	20519800	E38
chr2	20519800	20520000	E6
chr2	20520000	20520200	E37
chr2	20520200	20520800	E38
chr2	20520800	20522800	E2
chr2	20522800	20523000	E72
chr2	20523000	20523400	E38
chr2	20523400	20523600	E17
chr2	20523600	20523800	E38
chr2	20523800	20524000	E36
chr2	20524000	20524400	E38
chr2	20524400	20524600	E17
chr2	20524600	20524800	E38
chr2	20524800	20525000	E17
chr2	20525000	20525200	E38
chr2	20525200	20525400	E35
chr2	20525400	20525600	E34
chr2	20525600	20525800	E27
chr2	20525800	20526000	E19
chr2	20526000	20526200	E18
chr2	20526200	20526600	E28
chr2	20526600	20526800	E18
chr2	20526800	20527200	E35
chr2	20527200	20527400	E37
chr2	20527400	20527600	E34
chr2	20527600	20528200	E6
chr2	20528200	20530000	E2
chr2	20530000	20530400	E38
chr2	20530400	20530600	E6
chr2	20530600	20530800	E90
chr2	20530800	20533000	E4
chr2	20533000	20533200	E72
chr2	20533200	20533400	E1
chr2	20533400	20534800	E2
chr2	20534800	20535000	E36
chr2	20535000	20536000	E2
chr2	20536000	20536200	E36
chr2	20536200	20537800	E2
chr2	20537800	20538000	E36
chr2	20538000	20538200	E2
chr2	20538200	20538400	E36
chr2	20538400	20546400	E2
chr2	20546400	20546600	E36
chr2	20546600	20547200	E2
chr2	20547200	20547400	E36
chr2	20547400	20548400	E2
chr2	20548400	20548600	E34
chr2	20548600	20549000	E35
chr2	20549000	20549400	E18
chr2	20549400	20549600	E16
chr2	20549600	20549800	E15
chr2	20549800	20550000	E11
chr2	20550000	20550200	E81
chr2	20550200	20550400	E11
chr2	20550400	20550600	E81
chr2	20550600	20550800	E79
chr2	20550800	20551600	E12
chr2	20551600	20552200	E11
chr2	20552200	20552600	E62
chr2	20552600	20552800	E60
chr2	20552800	20553000	E59
chr2	20553000	20553200	E53
chr2	20553200	20553400	E63
chr2	20553400	20553600	E37
chr2	20553600	20553800	E29
chr2	20553800	20554000	E17
chr2	20554000	20554200	E38
chr2	20554200	20554400	E90
chr2	20554400	20554600	E72
chr2	20554600	20557200	E4
chr2	20557200	20557400	E38
chr2	20557400	20557600	E40
chr2	20557600	20557800	E42
chr2	20557800	20558000	E40
chr2	20558000	20558200	E39
chr2	20558200	20564800	E3
chr2	20564800	20565000	E87
chr2	20565000	20565200	E88
chr2	20565200	20565400	E87
chr2	20565400	20565600	E88
chr2	20565600	20565800	E17
chr2	20565800	20578600	E3
chr2	20578600	20578800	E39
chr2	20578800	20579000	E30
chr2	20579000	20579200	E24
chr2	20579200	20579400	E26
chr2	20579400	20579800	E28
chr2	20579800	20580400	E35
chr2	20580400	20580600	E34
chr2	20580600	20581000	E32
chr2	20581000	20581200	E26
chr2	20581200	20581400	E24
chr2	20581400	20581600	E22
chr2	20581600	20581800	E23
chr2	20581800	20582000	E21
chr2	20582000	20582400	E30
chr2	20582400	20582600	E7
chr2	20582600	20582800	E34
chr2	20582800	20583000	E35
chr2	20583000	20583200	E38
chr2	20583200	20583400	E2
chr2	20583400	20583600	E36
chr2	20583600	20586200	E2
chr2	20586200	20586400	E72
chr2	20586400	20586800	E5
chr2	20586800	20589600	E4
chr2	20589600	20589800	E65
chr2	20589800	20590000	E57
chr2	20590000	20590200	E67
chr2	20590200	20590400	E53
chr2	20590400	20590600	E52
chr2	20590600	20590800	E53
chr2	20590800	20591000	E61
chr2	20591000	20591200	E53
chr2	20591200	20591400	E54
chr2	20591400	20592400	E66
chr2	20592400	20592600	E67
chr2	20592600	20592800	E66
chr2	20592800	20593600	E65
chr2	20593600	20593800	E57
chr2	20593800	20594000	E63
chr2	20594000	20594200	E54
chr2	20594200	20594400	E58
chr2	20594400	20594600	E59
chr2	20594600	20594800	E57
chr2	20594800	20595000	E58
chr2	20595000	20595800	E54
chr2	20595800	20596000	E67
chr2	20596000	20596200	E54
chr2	20596200	20596400	E67
chr2	20596400	20596800	E66
chr2	20596800	20597600	E65
chr2	20597600	20598000	E4
chr2	20598000	20601000	E3
chr2	20601000	20601200	E4
chr2	20601200	20602000	E3
chr2	20602000	20602200	E4
chr2	20602200	20603600	E3
chr2	20603600	20604000	E39
chr2	20604000	20610200	E4
chr2	20610200	20610600	E5
chr2	20610600	20610800	E4
chr2	20610800	20611000	E5
chr2	20611000	20611200	E90
chr2	20611200	20611400	E38
chr2	20611400	20611600	E40
chr2	20611600	20611800	E38
chr2	20611800	20612000	E72
chr2	20612000	20612200	E5
chr2	20612200	20612600	E4
chr2	20612600	20614400	E65
chr2	20614400	20615000	E4
chr2	20615000	20615200	E65
chr2	20615200	20615400	E6
chr2	20615400	20615800	E8
chr2	20615800	20616000	E53
chr2	20616000	20616400	E59
chr2	20616400	20616600	E58
chr2	20616600	20616800	E57
chr2	20616800	20617000	E60
chr2	20617000	20617200	E59
chr2	20617200	20617600	E57
chr2	20617600	20617800	E65
chr2	20617800	20618000	E64
chr2	20618000	20618200	E65
chr2	20618200	20618400	E17
chr2	20618400	20618800	E15
chr2	20618800	20619000	E43
chr2	20619000	20619400	E44
chr2	20619400	20619600	E43
chr2	20619600	20619800	E42
chr2	20619800	20620000	E40
chr2	20620000	20621000	E38
chr2	20621000	20621200	E90
chr2	20621200	20621600	E6
chr2	20621600	20621800	E7
chr2	20621800	20622000	E8
chr2	20622000	20622200	E7
chr2	20622200	20622400	E9
chr2	20622400	20622800	E10
chr2	20622800	20623400	E9
chr2	20623400	20623600	E43
chr2	20623600	20623800	E44
chr2	20623800	20624800	E45
chr2	20624800	20625000	E44
chr2	20625000	20625200	E45
chr2	20625200	20625400	E44
chr2	20625400	20625600	E47
chr2	20625600	20626000	E48
chr2	20626000	20628600	E4
chr2	20628600	20628800	E90
chr2	20628800	20629000	E40
chr2	20629000	20629200	E42
chr2	20629200	20629600	E43
chr2	20629600	20629800	E44
chr2	20629800	20630000	E43
chr2	20630000	20630200	E42
chr2	20630200	20630400	E41
chr2	20630400	20630600	E7
chr2	20630600	20630800	E38
chr2	20630800	20631000	E37
chr2	20631000	20631400	E38
chr2	20631400	20631600	E36
chr2	20631600	20632400	E38
chr2	20632400	20632800	E40
chr2	20632800	20633200	E41
chr2	20633200	20633400	E38
chr2	20633400	20637000	E4
chr2	20637000	20637800	E69
chr2	20637800	20638000	E42
chr2	20638000	20638200	E44
chr2	20638200	20638400	E45
chr2	20638400	20639000	E44
chr2	20639000	20639400	E45
chr2	20639400	20639600	E44
chr2	20639600	20640400	E45
chr2	20640400	20640600	E44
chr2	20640600	20640800	E14
chr2	20640800	20641000	E49
chr2	20641000	20641400	E17
chr2	20641400	20641600	E38
chr2	20641600	20641800	E6
chr2	20641800	20642800	E38
chr2	20642800	20643000	E17
chr2	20643000	20643200	E16
chr2	20643200	20643400	E15
chr2	20643400	20643600	E9
chr2	20643600	20643800	E50
chr2	20643800	20644400	E15
chr2	20644400	20644800	E13
chr2	20644800	20645000	E44
chr2	20645000	20645400	E31
chr2	20645400	20645600	E13
chr2	20645600	20646000	E16
chr2	20646000	20646600	E12
chr2	20646600	20646800	E81
chr2	20646800	20647000	E12
chr2	20647000	20647200	E80
chr2	20647200	20652000	E12
chr2	20652000	20652800	E23
chr2	20652800	20653200	E24
chr2	20653200	20653400	E31
chr2	20653400	20653600	E28
chr2	20653600	20653800	E34
chr2	20653800	20654000	E33
chr2	20654000	20654200	E35
chr2	20654200	20654400	E34
chr2	20654400	20654800	E35
chr2	20654800	20656600	E87
chr2	20656600	20656800	E35
chr2	20656800	20657000	E2
chr2	20657000	20657600	E35
chr2	20657600	20657800	E5
chr2	20657800	20658000	E2
chr2	20658000	20663800	E4
chr2	20663800	20665400	E85
chr2	20665400	20666400	E83
chr2	20666400	20666600	E82
chr2	20666600	20666800	E84
chr2	20666800	20667000	E85
chr2	20667000	20667400	E83
chr2	20667400	20668000	E84
chr2	20668000	20668200	E83
chr2	20668200	20668600	E84
chr2	20668600	20670800	E85
chr2	20670800	20672000	E4
chr2	20672000	20672400	E85
chr2	20672400	20672600	E84
chr2	20672600	20673200	E85
chr2	20673200	20673400	E84
chr2	20673400	20673800	E85
chr2	20673800	20674000	E84
chr2	20674000	20674200	E83
chr2	20674200	20674400	E84
chr2	20674400	20675000	E85
chr2	20675000	20675200	E2
chr2	20675200	20678400	E35
chr2	20678400	20678600	E34
chr2	20678600	20678800	E28
chr2	20678800	20679200	E33
chr2	20679200	20679600	E35
chr2	20679600	20679800	E34
chr2	20679800	20680200	E72
chr2	20680200	20680400	E4
chr2	20680400	20682000	E85
chr2	20682000	20682600	E84
chr2	20682600	20682800	E85
chr2	20682800	20683200	E83
chr2	20683200	20683400	E82
chr2	20683400	20683800	E9
chr2	20683800	20684000	E82
chr2	20684000	20684200	E83
chr2	20684200	20685200	E84
chr2	20685200	20685600	E33
chr2	20685600	20685800	E34
chr2	20685800	20686400	E35
chr2	20686400	20687600	E87
chr2	20687600	20688200	E88
chr2	20688200	20688400	E75
chr2	20688400	20688600	E5
chr2	20688600	20688800	E6
chr2	20688800	20689000	E7
chr2	20689000	20689200	E38
chr2	20689200	20689400	E1
chr2	20689400	20689600	E90
chr2	20689600	20689800	E34
chr2	20689800	20690200	E28
chr2	20690200	20690400	E34
chr2	20690400	20691000	E33
chr2	20691000	20691200	E28
chr2	20691200	20691600	E18
chr2	20691600	20692000	E26
chr2	20692000	20692200	E25
chr2	20692200	20692400	E26
chr2	20692400	20692800	E18
chr2	20692800	20693000	E35
chr2	20693000	20696000	E2
chr2	20696000	20696400	E87
chr2	20696400	20699000	E2
chr2	20699000	20699200	E72
chr2	20699200	20699600	E2
chr2	20699600	20699800	E87
chr2	20699800	20700800	E2
chr2	20700800	20701000	E36
chr2	20701000	20701600	E2
chr2	20701600	20702200	E34
chr2	20702200	20702400	E35
chr2	20702400	20703600	E2
chr2	20703600	20703800	E36
chr2	20703800	20704000	E72
chr2	20704000	20705600	E4
chr2	20705600	20706000	E84
chr2	20706000	20706200	E85
chr2	20706200	20706400	E84
chr2	20706400	20706600	E83
chr2	20706600	20706800	E84
chr2	20706800	20707600	E85
chr2	20707600	20709000	E4
chr2	20709000	20709200	E72
chr2	20709200	20709800	E5
chr2	20709800	20710200	E78
chr2	20710200	20713400	E2
chr2	20713400	20713600	E36
chr2	20713600	20713800	E38
chr2	20713800	20714200	E72
chr2	20714200	20714600	E7
chr2	20714600	20714800	E6
chr2	20714800	20715000	E7
chr2	20715000	20715200	E8
chr2	20715200	20715400	E9
chr2	20715400	20715600	E10
chr2	20715600	20716000	E11
chr2	20716000	20717000	E12
chr2	20717000	20717200	E13
chr2	20717200	20717400	E12
chr2	20717400	20717600	E13
chr2	20717600	20717800	E31
chr2	20717800	20718200	E29
chr2	20718200	20719200	E37
chr2	20719200	20719800	E7
chr2	20719800	20720200	E88
chr2	20720200	20720400	E87
chr2	20720400	20720600	E72
chr2	20720600	20720800	E87
chr2	20720800	20721000	E17
chr2	20721000	20721600	E38
chr2	20721600	20722000	E6
chr2	20722000	20722200	E1
chr2	20722200	20722400	E90
chr2	20722400	20723000	E5
chr2	20723000	20723600	E33
chr2	20723600	20723800	E34
chr2	20723800	20724000	E35
chr2	20724000	20724200	E33
chr2	20724200	20724400	E31
chr2	20724400	20725200	E24
chr2	20725200	20725600	E31
chr2	20725600	20725800	E37
chr2	20725800	20726000	E18
chr2	20726000	20726200	E88
chr2	20726200	20726400	E84
chr2	20726400	20726600	E82
chr2	20726600	20727400	E84
chr2	20727400	20728400	E85
chr2	20728400	20728600	E5
chr2	20728600	20730400	E4
chr2	20730400	20731000	E85
chr2	20731000	20732400	E84
chr2	20732400	20732600	E85
chr2	20732600	20733400	E84
chr2	20733400	20734800	E85
chr2	20734800	20735000	E84
chr2	20735000	20735400	E85
chr2	20735400	20735600	E84
chr2	20735600	20736200	E83
chr2	20736200	20736600	E84
chr2	20736600	20737000	E83
chr2	20737000	20737200	E84
chr2	20737200	20738200	E85
chr2	20738200	20738400	E6
chr2	20738400	20739600	E85
chr2	20739600	20739800	E84
chr2	20739800	20740000	E85
chr2	20740000	20740200	E88
chr2	20740200	20740600	E87
chr2	20740600	20741400	E4
chr2	20741400	20741600	E55
chr2	20741600	20742000	E67
chr2	20742000	20742200	E66
chr2	20742200	20742400	E67
chr2	20742400	20742600	E53
chr2	20742600	20743000	E61
chr2	20743000	20743400	E62
chr2	20743400	20743600	E61
chr2	20743600	20743800	E62
chr2	20743800	20744400	E11
chr2	20744400	20744600	E49
chr2	20744600	20744800	E55
chr2	20744800	20745200	E65
chr2	20745200	20745400	E64
chr2	20745400	20746600	E65
chr2	20746600	20750600	E3
chr2	20750600	20750800	E74
chr2	20750800	20751000	E88
chr2	20751000	20751200	E31
chr2	20751200	20751600	E32
chr2	20751600	20752200	E87
chr2	20752200	20760400	E4
chr2	20760400	20760600	E78
chr2	20760600	20761400	E4
chr2	20761400	20761600	E5
chr2	20761600	20762400	E4
chr2	20762400	20762800	E5
chr2	20762800	20763000	E90
chr2	20763000	20764600	E4
chr2	20764600	20764800	E72
chr2	20764800	20765600	E5
chr2	20765600	20766200	E6
chr2	20766200	20766400	E5
chr2	20766400	20767200	E4
chr2	20767200	20767400	E90
chr2	20767400	20768400	E6
chr2	20768400	20769000	E7
chr2	20769000	20769400	E6
chr2	20769400	20769600	E8
chr2	20769600	20769800	E6
chr2	20769800	20770000	E90
chr2	20770000	20770200	E38
chr2	20770200	20770400	E6
chr2	20770400	20770800	E7
chr2	20770800	20771000	E6
chr2	20771000	20771200	E7
chr2	20771200	20771600	E6
chr2	20771600	20771800	E7
chr2	20771800	20772000	E8
chr2	20772000	20772200	E7
chr2	20772200	20772400	E38
chr2	20772400	20772600	E6
chr2	20772600	20773000	E8
chr2	20773000	20773200	E9
chr2	20773200	20773400	E10
chr2	20773400	20773600	E11
chr2	20773600	20773800	E12
chr2	20773800	20774000	E11
chr2	20774000	20774200	E14
chr2	20774200	20774400	E11
chr2	20774400	20774600	E10
chr2	20774600	20774800	E50
chr2	20774800	20775200	E8
chr2	20775200	20775400	E7
chr2	20775400	20775600	E8
chr2	20775600	20775800	E6
chr2	20775800	20776000	E17
chr2	20776000	20776200	E16
chr2	20776200	20776400	E17
chr2	20776400	20776600	E6
chr2	20776600	20776800	E38
chr2	20776800	20777000	E6
chr2	20777000	20777200	E7
chr2	20777200	20778000	E6
chr2	20778000	20778400	E7
chr2	20778400	20778600	E8
chr2	20778600	20778800	E30
chr2	20778800	20779400	E24
chr2	20779400	20779600	E23
chr2	20779600	20780000	E31
chr2	20780000	20780200	E33
chr2	20780200	20780400	E34
chr2	20780400	20780600	E35
chr2	20780600	20780800	E33
chr2	20780800	20781000	E34
chr2	20781000	20781200	E35
chr2	20781200	20781600	E34
chr2	20781600	20781800	E33
chr2	20781800	20782000	E32
chr2	20782000	20782200	E24
chr2	20782200	20782400	E25
chr2	20782400	20782600	E31
chr2	20782600	20783000	E24
chr2	20783000	20783200	E32
chr2	20783200	20783600	E33
chr2	20783600	20783800	E34
chr2	20783800	20784000	E30
chr2	20784000	20784400	E31
chr2	20784400	20785400	E24
chr2	20785400	20785600	E26
chr2	20785600	20785800	E32
chr2	20785800	20786000	E34
chr2	20786000	20786200	E37
chr2	20786200	20786600	E36
chr2	20786600	20787600	E2
chr2	20787600	20788000	E36
chr2	20788000	20790400	E2
chr2	20790400	20790600	E35
chr2	20790600	20791000	E29
chr2	20791000	20791200	E8
chr2	20791200	20791400	E7
chr2	20791400	20791600	E6
chr2	20791600	20791800	E38
chr2	20791800	20792000	E6
chr2	20792000	20792200	E38
chr2	20792200	20792600	E6
chr2	20792600	20793000	E38
chr2	20793000	20793400	E6
chr2	20793400	20793800	E49
chr2	20793800	20794200	E6
chr2	20794200	20794400	E7
chr2	20794400	20794800	E6
chr2	20794800	20795000	E7
chr2	20795000	20795200	E8
chr2	20795200	20795400	E9
chr2	20795400	20795800	E14
chr2	20795800	20796000	E50
chr2	20796000	20796200	E8
chr2	20796200	20796600	E50
chr2	20796600	20796800	E9
chr2	20796800	20797200	E10
chr2	20797200	20797600	E14
chr2	20797600	20797800	E10
chr2	20797800	20798000	E50
chr2	20798000	20798200	E10
chr2	20798200	20798400	E83
chr2	20798400	20798600	E79
chr2	20798600	20799000	E11
chr2	20799000	20799200	E12
chr2	20799200	20799600	E23
chr2	20799600	20800000	E12
chr2	20800000	20800400	E23
chr2	20800400	20800600	E21
chr2	20800600	20800800	E19
chr2	20800800	20801200	E20
chr2	20801200	20801400	E18
chr2	20801400	20802600	E2
chr2	20802600	20802800	E36
chr2	20802800	20803600	E38
chr2	20803600	20803800	E6
chr2	20803800	20804000	E7
chr2	20804000	20804200	E8
chr2	20804200	20804400	E9
chr2	20804400	20804600	E10
chr2	20804600	20804800	E61
chr2	20804800	20805000	E83
chr2	20805000	20805200	E10
chr2	20805200	20805400	E83
chr2	20805400	20805800	E84
chr2	20805800	20806800	E85
chr2	20806800	20808400	E4
chr2	20808400	20808600	E48
chr2	20808600	20808800	E8
chr2	20808800	20809000	E10
chr2	20809000	20809200	E11
chr2	20809200	20809400	E10
chr2	20809400	20809600	E9
chr2	20809600	20809800	E10
chr2	20809800	20810600	E55
chr2	20810600	20810800	E7
chr2	20810800	20811000	E6
chr2	20811000	20811400	E7
chr2	20811400	20811600	E8
chr2	20811600	20811800	E6
chr2	20811800	20812000	E38
chr2	20812000	20812200	E17
chr2	20812200	20812600	E16
chr2	20812600	20812800	E83
chr2	20812800	20813000	E82
chr2	20813000	20813200	E10
chr2	20813200	20813400	E82
chr2	20813400	20813600	E83
chr2	20813600	20813800	E29
chr2	20813800	20814000	E30
chr2	20814000	20814400	E11
chr2	20814400	20814600	E13
chr2	20814600	20814800	E11
chr2	20814800	20815000	E12
chr2	20815000	20815800	E11
chr2	20815800	20816000	E10
chr2	20816000	20817000	E11
chr2	20817000	20818800	E12
chr2	20818800	20819400	E11
chr2	20819400	20819600	E10
chr2	20819600	20819800	E9
chr2	20819800	20820000	E8
chr2	20820000	20820400	E9
chr2	20820400	20820600	E83
chr2	20820600	20820800	E82
chr2	20820800	20821400	E83
chr2	20821400	20821600	E84
chr2	20821600	20821800	E83
chr2	20821800	20822600	E84
chr2	20822600	20822800	E7
chr2	20822800	20823000	E84
chr2	20823000	20823400	E6
chr2	20823400	20823600	E38
chr2	20823600	20824200	E7
chr2	20824200	20824400	E9
chr2	20824400	20824800	E8
chr2	20824800	20825000	E9
chr2	20825000	20825400	E10
chr2	20825400	20825600	E11
chr2	20825600	20826200	E24
chr2	20826200	20826400	E31
chr2	20826400	20827200	E32
chr2	20827200	20827400	E33
chr2	20827400	20827600	E34
chr2	20827600	20827800	E37
chr2	20827800	20828000	E17
chr2	20828000	20828200	E35
chr2	20828200	20828600	E6
chr2	20828600	20829000	E34
chr2	20829000	20829200	E32
chr2	20829200	20829400	E31
chr2	20829400	20829600	E32
chr2	20829600	20829800	E31
chr2	20829800	20830000	E29
chr2	20830000	20830200	E37
chr2	20830200	20830400	E38
chr2	20830400	20830600	E17
chr2	20830600	20831000	E6
chr2	20831000	20831400	E38
chr2	20831400	20831600	E37
chr2	20831600	20832600	E6
chr2	20832600	20833200	E38
chr2	20833200	20833400	E6
chr2	20833400	20833600	E7
chr2	20833600	20834400	E8
chr2	20834400	20834600	E49
chr2	20834600	20834800	E9
chr2	20834800	20835200	E10
chr2	20835200	20835400	E14
chr2	20835400	20835600	E11
chr2	20835600	20835800	E13
chr2	20835800	20836000	E11
chr2	20836000	20836200	E10
chr2	20836200	20836400	E82
chr2	20836400	20836600	E84
chr2	20836600	20836800	E83
chr2	20836800	20837000	E84
chr2	20837000	20837200	E8
chr2	20837200	20837400	E50
chr2	20837400	20838000	E68
chr2	20838000	20838400	E69
chr2	20838400	20838600	E68
chr2	20838600	20839000	E49
chr2	20839000	20839800	E68
chr2	20839800	20840200	E69
chr2	20840200	20840400	E68
chr2	20840400	20840600	E51
chr2	20840600	20840800	E9
chr2	20840800	20841800	E50
chr2	20841800	20842000	E9
chr2	20842000	20842200	E10
chr2	20842200	20842400	E9
chr2	20842400	20842800	E10
chr2	20842800	20843600	E49
chr2	20843600	20843800	E17
chr2	20843800	20844000	E37
chr2	20844000	20844800	E38
chr2	20844800	20845000	E36
chr2	20845000	20845200	E38
chr2	20845200	20845800	E6
chr2	20845800	20846400	E5
chr2	20846400	20846600	E74
chr2	20846600	20846800	E5
chr2	20846800	20847000	E6
chr2	20847000	20848000	E7
chr2	20848000	20848400	E8
chr2	20848400	20848600	E7
chr2	20848600	20849000	E68
chr2	20849000	20849200	E49
chr2	20849200	20849400	E9
chr2	20849400	20850000	E8
chr2	20850000	20850200	E9
chr2	20850200	20850400	E11
chr2	20850400	20850800	E12
chr2	20850800	20851000	E79
chr2	20851000	20851600	E12
chr2	20851600	20851800	E50
chr2	20851800	20852200	E17
chr2	20852200	20852400	E39
chr2	20852400	20861200	E3
chr2	20861200	20861400	E39
chr2	20861400	20861600	E72
chr2	20861600	20862000	E4
chr2	20862000	20862200	E78
chr2	20862200	20866200	E4
chr2	20866200	20866400	E57
chr2	20866400	20867400	E65
chr2	20867400	20867800	E68
chr2	20867800	20868000	E67
chr2	20868000	20868200	E57
chr2	20868200	20870800	E65
chr2	20870800	20871600	E4
chr2	20871600	20871800	E72
chr2	20871800	20872000	E75
chr2	20872000	20872200	E5
chr2	20872200	20872400	E55
chr2	20872400	20872600	E66
chr2	20872600	20872800	E55
chr2	20872800	20873400	E65
chr2	20873400	20873600	E66
chr2	20873600	20874000	E67
chr2	20874000	20874400	E66
chr2	20874400	20874600	E67
chr2	20874600	20874800	E66
chr2	20874800	20875000	E55
chr2	20875000	20875200	E54
chr2	20875200	20875600	E67
chr2	20875600	20875800	E54
chr2	20875800	20876000	E55
chr2	20876000	20876400	E66
chr2	20876400	20877400	E55
chr2	20877400	20879600	E66
chr2	20879600	20879800	E65
chr2	20879800	20880000	E70
chr2	20880000	20880200	E65
chr2	20880200	20881800	E4
chr2	20881800	20882000	E65
chr2	20882000	20882200	E70
chr2	20882200	20882400	E65
chr2	20882400	20886600	E4
chr2	20886600	20886800	E78
chr2	20886800	20887000	E66
chr2	20887000	20888000	E65
chr2	20888000	20888200	E72
chr2	20888200	20893600	E4
chr2	20893600	20894000	E5
chr2	20894000	20897800	E4
chr2	20897800	20898400	E66
chr2	20898400	20898600	E64
chr2	20898600	20899600	E65
chr2	20899600	20900400	E4
chr2	20900400	20901200	E65
chr2	20901200	20901600	E64
chr2	20901600	20903000	E65
chr2	20903000	20903200	E5
chr2	20903200	20905200	E4
chr2	20905200	20905400	E39
chr2	20905400	20906600	E4
chr2	20906600	20907200	E65
chr2	20907200	20907400	E64
chr2	20907400	20907600	E65
chr2	20907600	20908000	E64
chr2	20908000	20908400	E65
chr2	20908400	20921800	E3
chr2	20921800	20922000	E73
chr2	20922000	20927200	E3
chr2	20927200	20927400	E39
chr2	20927400	20928000	E65
chr2	20928000	20928400	E64
chr2	20928400	20928600	E65
chr2	20928600	20935600	E3
chr2	20935600	20935800	E73
chr2	20935800	20942800	E3
chr2	20942800	20943000	E77
chr2	20943000	20957600	E3
chr2	20957600	20958200	E87
chr2	20958200	20958400	E88
chr2	20958400	20958600	E27
chr2	20958600	20958800	E88
chr2	20958800	20959200	E87
chr2	20959200	20959400	E88
chr2	20959400	20959600	E87
chr2	20959600	20987200	E3
chr2	20987200	20987400	E39
chr2	20987400	20994200	E3
chr2	20994200	20994600	E39
chr2	20994600	20996200	E3
chr2	20996200	20996400	E4
chr2	20996400	20996800	E3
chr2	20996800	20998200	E4
chr2	20998200	21002000	E3
chr2	21002000	21003000	E4
chr2	21003000	21003200	E5
chr2	21003200	21003400	E87
chr2	21003400	21016800	E3
chr2	21016800	21017000	E39
chr2	21017000	21020800	E3
chr2	21020800	21021600	E65
chr2	21021600	21022000	E57
chr2	21022000	21022200	E59
chr2	21022200	21022400	E9
chr2	21022400	21022600	E11
chr2	21022600	21022800	E12
chr2	21022800	21023200	E11
chr2	21023200	21023400	E15
chr2	21023400	21031600	E3
chr2	21031600	21032000	E39
chr2	21032000	21037800	E3
chr2	21037800	21038200	E39
chr2	21038200	21039200	E3
chr2	21039200	21039400	E35
chr2	21039400	21039600	E28
chr2	21039600	21040200	E34
chr2	21040200	21040400	E35
chr2	21040400	21041400	E2
chr2	21041400	21041600	E36
chr2	21041600	21042400	E65
chr2	21042400	21042600	E64
chr2	21042600	21043400	E65
chr2	21043400	21097400	E3
chr2	21097400	21097800	E39
chr2	21097800	21110000	E3
chr2	21110000	21110200	E39
chr2	21110200	21115400	E3
chr2	21115400	21115600	E39
chr2	21115600	21117000	E4
chr2	21117000	21117400	E5
chr2	21117400	21119800	E4
chr2	21119800	21120000	E39
chr2	21120000	21184400	E3
chr2	21184400	21184600	E4
chr2	21184600	21184800	E5
chr2	21184800	21185200	E4
chr2	21185200	21185400	E90
chr2	21185400	21185600	E4
chr2	21185600	21186200	E5
chr2	21186200	21186800	E4
chr2	21186800	21187000	E72
chr2	21187000	21189800	E4
chr2	21189800	21190000	E72
chr2	21190000	21195400	E4
chr2	21195400	21196000	E5
chr2	21196000	21198800	E4
chr2	21198800	21199000	E72
chr2	21199000	21203800	E4
chr2	21203800	21204200	E5
chr2	21204200	21204400	E72
chr2	21204400	21207200	E2
chr2	21207200	21207400	E70
chr2	21207400	21207600	E65
chr2	21207600	21207800	E5
chr2	21207800	21208800	E4
chr2	21208800	21211000	E3
chr2	21211000	21212200	E4
chr2	21212200	21213400	E85
chr2	21213400	21213600	E84
chr2	21213600	21213800	E85
chr2	21213800	21218000	E2
chr2	21218000	21218200	E39
chr2	21218200	21222600	E3
chr2	21222600	21223200	E2
chr2	21223200	21223600	E36
chr2	21223600	21224200	E2
chr2	21224200	21224600	E87
chr2	21224600	21224800	E2
chr2	21224800	21238400	E3
chr2	21238400	21238600	E39
chr2	21238600	21263600	E3
chr2	21263600	21263800	E73
chr2	21263800	21265400	E3
chr2	21265400	21265600	E39
chr2	21265600	21265800	E87
chr2	21265800	21266000	E88
chr2	21266000	21266400	E6
chr2	21266400	21266600	E5
chr2	21266600	21267000	E4
chr2	21267000	21267200	E5
chr2	21267200	21287400	E3
chr2	21287400	21287600	E73
chr2	21287600	21290400	E3
chr2	21290400	21290600	E14
chr2	21290600	21291400	E3
chr2	21291400	21291600	E39
chr2	21291600	21397400	E3
chr2	21397400	21397600	E39
chr2	21397600	21398200	E2
chr2	21398200	21398600	E18
chr2	21398600	21398800	E20
chr2	21398800	21399000	E19
chr2	21399000	21399400	E22
chr2	21399400	21399800	E21
chr2	21399800	21400000	E26
chr2	21400000	21400200	E27
chr2	21400200	21400400	E28
chr2	21400400	21400600	E18
chr2	21400600	21400800	E27
chr2	21400800	21401000	E20
chr2	21401000	21401800	E19
chr2	21401800	21402000	E18
chr2	21402000	21403400	E35
chr2	21403400	21403600	E18
chr2	21403600	21403800	E28
chr2	21403800	21405000	E35
chr2	21405000	21405200	E34
chr2	21405200	21406200	E2
chr2	21406200	21406400	E36
chr2	21406400	21409400	E2
chr2	21409400	21409600	E36
chr2	21409600	21414400	E2
chr2	21414400	21414600	E35
chr2	21414600	21415000	E2
chr2	21415000	21416200	E35
chr2	21416200	21416600	E34
chr2	21416600	21416800	E35
chr2	21416800	21417200	E18
chr2	21417200	21417800	E19
chr2	21417800	21418200	E26
chr2	21418200	21418600	E19
chr2	21418600	21419200	E35
chr2	21419200	21419400	E18
chr2	21419400	21419600	E35
chr2	21419600	21420200	E18
chr2	21420200	21420400	E19
chr2	21420400	21420600	E20
chr2	21420600	21420800	E26
chr2	21420800	21421000	E27
chr2	21421000	21421200	E28
chr2	21421200	21421400	E18
chr2	21421400	21421800	E28
chr2	21421800	21422600	E35
chr2	21422600	21422800	E18
chr2	21422800	21423600	E2
chr2	21423600	21423800	E36
chr2	21423800	21426800	E2
chr2	21426800	21427000	E36
chr2	21427000	21427600	E2
chr2	21427600	21438600	E3
chr2	21438600	21438800	E39
chr2	21438800	21439200	E2
chr2	21439200	21439400	E36
chr2	21439400	21440600	E2
chr2	21440600	21440800	E36
chr2	21440800	21442400	E2
chr2	21442400	21442600	E36
chr2	21442600	21446000	E2
chr2	21446000	21446400	E36
chr2	21446400	21447800	E2
chr2	21447800	21448000	E36
chr2	21448000	21451200	E2
chr2	21451200	21451400	E35
chr2	21451400	21452000	E34
chr2	21452000	21452200	E33
chr2	21452200	21452600	E28
chr2	21452600	21453400	E35
chr2	21453400	21453800	E34
chr2	21453800	21454200	E18
chr2	21454200	21454400	E41
chr2	21454400	21455000	E43
chr2	21455000	21455200	E41
chr2	21455200	21455600	E43
chr2	21455600	21455800	E41
chr2	21455800	21456000	E44
chr2	21456000	21456200	E43
chr2	21456200	21456600	E41
chr2	21456600	21457000	E40
chr2	21457000	21457400	E16
chr2	21457400	21457600	E17
chr2	21457600	21458000	E9
chr2	21458000	21458200	E16
chr2	21458200	21458400	E17
chr2	21458400	21458600	E38
chr2	21458600	21461000	E2
chr2	21461000	21461200	E38
chr2	21461200	21461600	E40
chr2	21461600	21461800	E38
chr2	21461800	21462000	E36
chr2	21462000	21471000	E2
chr2	21471000	21471200	E36
chr2	21471200	21472000	E2
chr2	21472000	21472200	E87
chr2	21472200	21472600	E88
chr2	21472600	21473200	E18
chr2	21473200	21473400	E19
chr2	21473400	21473600	E27
chr2	21473600	21474000	E26
chr2	21474000	21474200	E27
chr2	21474200	21474400	E26
chr2	21474400	21474600	E25
chr2	21474600	21475200	E26
chr2	21475200	21475600	E25
chr2	21475600	21475800	E26
chr2	21475800	21476000	E25
chr2	21476000	21476200	E23
chr2	21476200	21477200	E12
chr2	21477200	21477400	E23
chr2	21477400	21479000	E12
chr2	21479000	21479200	E11
chr2	21479200	21481600	E12
chr2	21481600	21482000	E23
chr2	21482000	21482400	E22
chr2	21482400	21484400	E23
chr2	21484400	21488200	E12
chr2	21488200	21488800	E23
chr2	21488800	21489000	E24
chr2	21489000	21489400	E23
chr2	21489400	21489600	E24
chr2	21489600	21490800	E23
chr2	21490800	21492200	E24
chr2	21492200	21492400	E25
chr2	21492400	21492600	E20
chr2	21492600	21492800	E13
chr2	21492800	21493000	E21
chr2	21493000	21493600	E22
chr2	21493600	21494200	E23
chr2	21494200	21494400	E25
chr2	21494400	21494600	E27
chr2	21494600	21494800	E32
chr2	21494800	21495000	E33
chr2	21495000	21495400	E34
chr2	21495400	21496000	E35
chr2	21496000	21496400	E34
chr2	21496400	21496600	E35
chr2	21496600	21497200	E34
chr2	21497200	21497600	E28
chr2	21497600	21498200	E33
chr2	21498200	21498800	E32
chr2	21498800	21499000	E35
chr2	21499000	21499800	E34
chr2	21499800	21500000	E18
chr2	21500000	21500400	E27
chr2	21500400	21500800	E18
chr2	21500800	21501000	E34
chr2	21501000	21501400	E35
chr2	21501400	21501600	E78
chr2	21501600	21502000	E35
chr2	21502000	21502400	E34
chr2	21502400	21502800	E33
chr2	21502800	21503000	E34
chr2	21503000	21503200	E28
chr2	21503200	21503800	E35
chr2	21503800	21504000	E28
chr2	21504000	21504200	E34
chr2	21504200	21504400	E35
chr2	21504400	21504600	E34
chr2	21504600	21504800	E33
chr2	21504800	21505000	E25
chr2	21505000	21505400	E24
chr2	21505400	21505800	E20
chr2	21505800	21506400	E18
chr2	21506400	21506600	E72
chr2	21506600	21510800	E2
chr2	21510800	21511000	E36
chr2	21511000	21511600	E18
chr2	21511600	21511800	E28
chr2	21511800	21512000	E27
chr2	21512000	21512200	E19
chr2	21512200	21512600	E16
chr2	21512600	21513000	E17
chr2	21513000	21513400	E38
chr2	21513400	21514200	E4
chr2	21514200	21514400	E2
chr2	21514400	21514600	E40
chr2	21514600	21515000	E36
chr2	21515000	21521600	E2
chr2	21521600	21521800	E36
chr2	21521800	21524800	E2
chr2	21524800	21525200	E36
chr2	21525200	21525400	E38
chr2	21525400	21525600	E78
chr2	21525600	21526600	E38
chr2	21526600	21527000	E36
chr2	21527000	21527200	E37
chr2	21527200	21527600	E36
chr2	21527600	21534800	E2
chr2	21534800	21535200	E36
chr2	21535200	21536400	E2
chr2	21536400	21536600	E35
chr2	21536600	21537000	E18
chr2	21537000	21537600	E20
chr2	21537600	21537800	E19
chr2	21537800	21538000	E35
chr2	21538000	21538200	E33
chr2	21538200	21538400	E32
chr2	21538400	21538600	E35
chr2	21538600	21539200	E19
chr2	21539200	21539400	E27
chr2	21539400	21539600	E26
chr2	21539600	21540200	E25
chr2	21540200	21540400	E20
chr2	21540400	21540600	E19
chr2	21540600	21540800	E28
chr2	21540800	21541000	E35
chr2	21541000	21541400	E34
chr2	21541400	21548800	E3
chr2	21548800	21549400	E39
chr2	21549400	21556000	E3
chr2	21556000	21556200	E39
chr2	21556200	21574400	E3
chr2	21574400	21574600	E39
chr2	21574600	21579400	E3
chr2	21579400	21579600	E40
chr2	21579600	21583800	E4
chr2	21583800	21584200	E65
chr2	21584200	21584400	E57
chr2	21584400	21584600	E56
chr2	21584600	21585000	E57
chr2	21585000	21585200	E53
chr2	21585200	21585400	E63
chr2	21585400	21585600	E64
chr2	21585600	21585800	E63
chr2	21585800	21586000	E70
chr2	21586000	21586200	E67
chr2	21586200	21586400	E65
chr2	21586400	21587000	E63
chr2	21587000	21587200	E64
chr2	21587200	21587400	E58
chr2	21587400	21588000	E65
chr2	21588000	21588200	E86
chr2	21588200	21588400	E2
chr2	21588400	21591000	E4
chr2	21591000	21591800	E2
chr2	21591800	21592000	E74
chr2	21592000	21592200	E36
chr2	21592200	21597600	E2
chr2	21597600	21598400	E35
chr2	21598400	21598600	E34
chr2	21598600	21598800	E28
chr2	21598800	21599000	E18
chr2	21599000	21599400	E35
chr2	21599400	21600400	E27
chr2	21600400	21600600	E28
chr2	21600600	21600800	E34
chr2	21600800	21601400	E35
chr2	21601400	21602600	E2
chr2	21602600	21602800	E35
chr2	21602800	21603200	E18
chr2	21603200	21603600	E35
chr2	21603600	21603800	E18
chr2	21603800	21604000	E19
chr2	21604000	21604200	E20
chr2	21604200	21604400	E22
chr2	21604400	21605000	E26
chr2	21605000	21605400	E25
chr2	21605400	21605600	E26
chr2	21605600	21606000	E24
chr2	21606000	21606400	E25
chr2	21606400	21606800	E26
chr2	21606800	21607000	E28
chr2	21607000	21607600	E35
chr2	21607600	21608400	E2
chr2	21608400	21608600	E86
chr2	21608600	21610600	E2
chr2	21610600	21610800	E5
chr2	21610800	21611000	E2
chr2	21611000	21611600	E4
chr2	21611600	21611800	E2
chr2	21611800	21615000	E4
chr2	21615000	21615600	E2
chr2	21615600	21615800	E1
chr2	21615800	21618000	E2
chr2	21618000	21618200	E35
chr2	21618200	21618600	E28
chr2	21618600	21618800	E34
chr2	21618800	21619800	E2
chr2	21619800	21628000	E3
chr2	21628000	21628200	E39
chr2	21628200	21674200	E3
chr2	21674200	21674400	E65
chr2	21674400	21674600	E64
chr2	21674600	21675200	E65
chr2	21675200	21675400	E55
chr2	21675400	21675600	E57
chr2	21675600	21676000	E65
chr2	21676000	21676200	E57
chr2	21676200	21676600	E54
chr2	21676600	21677200	E66
chr2	21677200	21677400	E55
chr2	21677400	21678400	E65
chr2	21678400	21688000	E3
chr2	21688000	21688400	E39
chr2	21688400	21692600	E4
chr2	21692600	21692800	E5
chr2	21692800	21694800	E4
chr2	21694800	21716000	E3
chr2	21716000	21716200	E73
chr2	21716200	21721000	E3
chr2	21721000	21721200	E39
chr2	21721200	21724000	E65
chr2	21724000	21724400	E57
chr2	21724400	21724600	E54
chr2	21724600	21724800	E52
chr2	21724800	21725000	E53
chr2	21725000	21725400	E57
chr2	21725400	21725800	E65
chr2	21725800	21727000	E3
chr2	21727000	21727200	E39
chr2	21727200	21736200	E3
chr2	21736200	21736400	E73
chr2	21736400	21741400	E3
chr2	21741400	21741600	E39
chr2	21741600	21745600	E3
chr2	21745600	21745800	E39
chr2	21745800	21748600	E3
chr2	21748600	21748800	E73
chr2	21748800	21749400	E3
chr2	21749400	21749800	E65
chr2	21749800	21750400	E64
chr2	21750400	21751000	E65
chr2	21751000	21770400	E3
chr2	21770400	21770800	E65
chr2	21770800	21771200	E64
chr2	21771200	21771600	E65
chr2	21771600	21771800	E64
chr2	21771800	21774200	E65
chr2	21774200	21774600	E64
chr2	21774600	21775400	E65
chr2	21775400	21775800	E64
chr2	21775800	21776000	E65
chr2	21776000	21776200	E64
chr2	21776200	21776400	E65
chr2	21776400	21776800	E64
chr2	21776800	21780200	E65
chr2	21780200	21780400	E78
chr2	21780400	21780600	E65
chr2	21780600	21781200	E64
chr2	21781200	21781400	E56
chr2	21781400	21781600	E57
chr2	21781600	21782200	E65
chr2	21782200	21785200	E3
chr2	21785200	21785400	E39
chr2	21785400	21794400	E3
chr2	21794400	21794800	E65
chr2	21794800	21795200	E57
chr2	21795200	21796000	E65
chr2	21796000	21842000	E3
chr2	21842000	21842200	E73
chr2	21842200	21843400	E3
chr2	21843400	21843600	E73
chr2	21843600	21850400	E3
chr2	21850400	21850600	E65
chr2	21850600	21850800	E56
chr2	21850800	21851200	E57
chr2	21851200	21851400	E56
chr2	21851400	21851600	E57
chr2	21851600	21852600	E65
chr2	21852600	21853000	E3
chr2	21853000	21853200	E39
chr2	21853200	21864200	E3
chr2	21864200	21864400	E90
chr2	21864400	21864600	E5
chr2	21864600	21865600	E4
chr2	21865600	21866000	E5
chr2	21866000	21868600	E4
chr2	21868600	21868800	E2
chr2	21868800	21869200	E87
chr2	21869200	21869400	E88
chr2	21869400	21869600	E87
chr2	21869600	21869800	E88
chr2	21869800	21870000	E2
chr2	21870000	21871000	E3
chr2	21871000	21872400	E2
chr2	21872400	21874400	E65
chr2	21874400	21876400	E3
chr2	21876400	21876600	E39
chr2	21876600	21879600	E3
chr2	21879600	21879800	E65
chr2	21879800	21881400	E4
chr2	21881400	21881600	E65
chr2	21881600	21881800	E70
chr2	21881800	21882000	E56
chr2	21882000	21882200	E57
chr2	21882200	21882400	E58
chr2	21882400	21883200	E65
chr2	21883200	21883600	E4
chr2	21883600	21885600	E3
chr2	21885600	21886400	E65
chr2	21886400	21886600	E64
chr2	21886600	21886800	E57
chr2	21886800	21887200	E65
chr2	21887200	21887400	E64
chr2	21887400	21889000	E65
chr2	21889000	21889200	E5
chr2	21889200	21889800	E65
chr2	21889800	21890400	E4
chr2	21890400	21926400	E3
chr2	21926400	21926600	E77
chr2	21926600	21928400	E3
chr2	21928400	21928600	E73
chr2	21928600	21938800	E3
chr2	21938800	21939200	E40
chr2	21939200	21965800	E3
chr2	21965800	21966000	E73
chr2	21966000	21997800	E3
chr2	21997800	21998200	E73
chr2	21998200	22017400	E3
chr2	22017400	22017600	E39
chr2	22017600	22040400	E3
chr2	22040400	22040600	E39
chr2	22040600	22040800	E3
chr2	22040800	22041600	E88
chr2	22041600	22041800	E87
chr2	22041800	22044200	E3
chr2	22044200	22044400	E2
chr2	22044400	22044600	E3
chr2	22044600	22045000	E39
chr2	22045000	22061400	E3
chr2	22061400	22061600	E65
chr2	22061600	22086200	E3
chr2	22086200	22088000	E65
chr2	22088000	22088400	E64
chr2	22088400	22088800	E65
chr2	22088800	22089000	E63
chr2	22089000	22089200	E58
chr2	22089200	22089400	E64
chr2	22089400	22090200	E65
chr2	22090200	22090400	E39
chr2	22090400	22104800	E3
chr2	22104800	22105000	E73
chr2	22105000	22112000	E3
chr2	22112000	22112200	E35
chr2	22112200	22112600	E18
chr2	22112600	22112800	E27
chr2	22112800	22113000	E26
chr2	22113000	22113200	E27
chr2	22113200	22113400	E26
chr2	22113400	22113600	E25
chr2	22113600	22113800	E32
chr2	22113800	22114200	E27
chr2	22114200	22114400	E28
chr2	22114400	22114600	E34
chr2	22114600	22114800	E35
chr2	22114800	22115000	E34
chr2	22115000	22115200	E2
chr2	22115200	22120000	E3
chr2	22120000	22120200	E39
chr2	22120200	22121600	E3
chr2	22121600	22122000	E73
chr2	22122000	22140200	E3
chr2	22140200	22140400	E73
chr2	22140400	22151000	E3
chr2	22151000	22151200	E39
chr2	22151200	22152400	E3
chr2	22152400	22152600	E39
chr2	22152600	22153600	E4
chr2	22153600	22153800	E55
chr2	22153800	22154000	E5
chr2	22154000	22155600	E4
chr2	22155600	22155800	E39
chr2	22155800	22167600	E3
chr2	22167600	22167800	E65
chr2	22167800	22168000	E64
chr2	22168000	22169000	E65
chr2	22169000	22169200	E64
chr2	22169200	22169400	E65
chr2	22169400	22169800	E70
chr2	22169800	22170800	E65
chr2	22170800	22186400	E3
chr2	22186400	22186600	E39
chr2	22186600	22187600	E2
chr2	22187600	22187800	E78
chr2	22187800	22188000	E2
chr2	22188000	22188200	E39
chr2	22188200	22188400	E2
chr2	22188400	22208800	E3
chr2	22208800	22209000	E39
chr2	22209000	22258400	E3
chr2	22258400	22258600	E39
chr2	22258600	22258800	E2
chr2	22258800	22259600	E35
chr2	22259600	22259800	E19
chr2	22259800	22260000	E26
chr2	22260000	22260600	E25
chr2	22260600	22260800	E21
chr2	22260800	22261000	E19
chr2	22261000	22261200	E18
chr2	22261200	22261400	E35
chr2	22261400	22262200	E2
chr2	22262200	22262400	E39
chr2	22262400	22309200	E3
chr2	22309200	22309600	E85
chr2	22309600	22309800	E4
chr2	22309800	22310000	E78
chr2	22310000	22310200	E17
chr2	22310200	22310600	E65
chr2	22310600	22329000	E3
chr2	22329000	22329200	E39
chr2	22329200	22350000	E3
chr2	22350000	22350200	E39
chr2	22350200	22351200	E65
chr2	22351200	22389000	E3
chr2	22389000	22389400	E39
chr2	22389400	22394400	E3
chr2	22394400	22394600	E73
chr2	22394600	22405800	E3
chr2	22405800	22406000	E73
chr2	22406000	22413000	E3
chr2	22413000	22413200	E39
chr2	22413200	22415600	E3
chr2	22415600	22415800	E39
chr2	22415800	22421200	E3
chr2	22421200	22421600	E65
chr2	22421600	22422200	E64
chr2	22422200	22422600	E65
chr2	22422600	22425400	E3
chr2	22425400	22425600	E39
chr2	22425600	22439200	E3
chr2	22439200	22439400	E73
chr2	22439400	22441800	E3
chr2	22441800	22443600	E65
chr2	22443600	22443800	E64
chr2	22443800	22444200	E65
chr2	22444200	22464600	E3
chr2	22464600	22464800	E65
chr2	22464800	22465000	E3
chr2	22465000	22466000	E65
chr2	22466000	22466200	E57
chr2	22466200	22466400	E58
chr2	22466400	22466800	E65
chr2	22466800	22471200	E3
chr2	22471200	22471600	E65
chr2	22471600	22471800	E64
chr2	22471800	22472000	E65
chr2	22472000	22472400	E64
chr2	22472400	22473400	E65
chr2	22473400	22495600	E3
chr2	22495600	22495800	E39
chr2	22495800	22496200	E65
chr2	22496200	22496800	E57
chr2	22496800	22497000	E66
chr2	22497000	22497600	E57
chr2	22497600	22497800	E5
chr2	22497800	22498200	E65
chr2	22498200	22498400	E86
chr2	22498400	22499800	E2
chr2	22499800	22500000	E36
chr2	22500000	22501000	E2
chr2	22501000	22501200	E1
chr2	22501200	22503600	E4
chr2	22503600	22503800	E78
chr2	22503800	22504000	E57
chr2	22504000	22504400	E65
chr2	22504400	22504800	E57
chr2	22504800	22506000	E65
chr2	22506000	22506600	E57
chr2	22506600	22507000	E65
chr2	22507000	22513000	E3
chr2	22513000	22513400	E65
chr2	22513400	22513600	E64
chr2	22513600	22513800	E65
chr2	22513800	22514200	E85
chr2	22514200	22526600	E3
chr2	22526600	22527400	E65
chr2	22527400	22527600	E55
chr2	22527600	22527800	E54
chr2	22527800	22528000	E65
chr2	22528000	22531800	E3
chr2	22531800	22532000	E73
chr2	22532000	22550800	E3
chr2	22550800	22551800	E65
chr2	22551800	22552000	E57
chr2	22552000	22552200	E58
chr2	22552200	22552400	E57
chr2	22552400	22552800	E65
chr2	22552800	22553000	E58
chr2	22553000	22553400	E57
chr2	22553400	22554400	E65
chr2	22554400	22564200	E3
chr2	22564200	22564400	E73
chr2	22564400	22564600	E3
chr2	22564600	22564800	E73
chr2	22564800	22569400	E3
chr2	22569400	22569800	E65
chr2	22569800	22570200	E57
chr2	22570200	22570400	E56
chr2	22570400	22570600	E65
chr2	22570600	22573200	E3
chr2	22573200	22573600	E39
chr2	22573600	22578600	E3
chr2	22578600	22579400	E39
chr2	22579400	22597800	E3
chr2	22597800	22598000	E65
chr2	22598000	22598200	E57
chr2	22598200	22598400	E54
chr2	22598400	22598600	E56
chr2	22598600	22599800	E65
chr2	22599800	22600200	E57
chr2	22600200	22600600	E65
chr2	22600600	22605600	E3
chr2	22605600	22605800	E39
chr2	22605800	22649000	E3
chr2	22649000	22649200	E39
chr2	22649200	22668800	E3
chr2	22668800	22669000	E2
chr2	22669000	22669600	E3
chr2	22669600	22671800	E2
chr2	22671800	22672000	E36
chr2	22672000	22672200	E35
chr2	22672200	22672400	E18
chr2	22672400	22672800	E27
chr2	22672800	22673000	E26
chr2	22673000	22673200	E18
chr2	22673200	22673400	E35
chr2	22673400	22673600	E27
chr2	22673600	22674200	E25
chr2	22674200	22674400	E28
chr2	22674400	22674800	E35
chr2	22674800	22675600	E2
chr2	22675600	22719800	E3
chr2	22719800	22720800	E65
chr2	22720800	22721200	E55
chr2	22721200	22721400	E56
chr2	22721400	22721600	E59
chr2	22721600	22721800	E60
chr2	22721800	22722000	E61
chr2	22722000	22722200	E53
chr2	22722200	22722600	E61
chr2	22722600	22723200	E53
chr2	22723200	22723600	E51
chr2	22723600	22723800	E68
chr2	22723800	22724000	E59
chr2	22724000	22724400	E53
chr2	22724400	22724800	E55
chr2	22724800	22725000	E57
chr2	22725000	22725200	E65
chr2	22725200	22725600	E57
chr2	22725600	22725800	E65
chr2	22725800	22747400	E3
chr2	22747400	22748400	E2
chr2	22748400	22748800	E35
chr2	22748800	22749000	E34
chr2	22749000	22749400	E35
chr2	22749400	22757000	E3
chr2	22757000	22758600	E65
chr2	22758600	22783000	E3
chr2	22783000	22783200	E39
chr2	22783200	22783600	E65
chr2	22783600	22785400	E3
chr2	22785400	22787000	E65
chr2	22787000	22787200	E39
chr2	22787200	22801600	E3
chr2	22801600	22801800	E35
chr2	22801800	22802000	E18
chr2	22802000	22802200	E27
chr2	22802200	22802400	E28
chr2	22802400	22802800	E27
chr2	22802800	22803000	E28
chr2	22803000	22803200	E18
chr2	22803200	22851800	E3
chr2	22851800	22852000	E39
chr2	22852000	22862000	E3
chr2	22862000	22862200	E39
chr2	22862200	22873000	E3
chr2	22873000	22873200	E39
chr2	22873200	22873600	E3
chr2	22873600	22874600	E65
chr2	22874600	22874800	E64
chr2	22874800	22875000	E65
chr2	22875000	22940600	E3
chr2	22940600	22940800	E39
chr2	22940800	22958200	E3
chr2	22958200	22958600	E39
chr2	22958600	22965400	E3
chr2	22965400	22965800	E39
chr2	22965800	22974000	E3
chr2	22974000	22974200	E39
chr2	22974200	23007200	E3
chr2	23007200	23007400	E65
chr2	23007400	23007600	E64
chr2	23007600	23009200	E65
chr2	23009200	23009800	E2
chr2	23009800	23010200	E36
chr2	23010200	23010400	E39
chr2	23010400	23069400	E3
chr2	23069400	23069800	E65
chr2	23069800	23070000	E57
chr2	23070000	23070200	E58
chr2	23070200	23070400	E38
chr2	23070400	23070600	E37
chr2	23070600	23071000	E17
chr2	23071000	23071400	E38
chr2	23071400	23071600	E78
chr2	23071600	23074800	E4
chr2	23074800	23075800	E2
chr2	23075800	23076000	E89
chr2	23076000	23076800	E2
chr2	23076800	23077000	E87
chr2	23077000	23077200	E34
chr2	23077200	23077400	E27
chr2	23077400	23077600	E25
chr2	23077600	23078000	E22
chr2	23078000	23078200	E25
chr2	23078200	23078400	E22
chr2	23078400	23078800	E23
chr2	23078800	23079000	E24
chr2	23079000	23079200	E26
chr2	23079200	23079400	E28
chr2	23079400	23079600	E18
chr2	23079600	23082000	E3
chr2	23082000	23082200	E73
chr2	23082200	23086800	E3
chr2	23086800	23087400	E39
chr2	23087400	23093000	E3
chr2	23093000	23093200	E39
chr2	23093200	23101600	E3
chr2	23101600	23101800	E73
chr2	23101800	23135200	E3
chr2	23135200	23135600	E39
chr2	23135600	23145800	E3
chr2	23145800	23146200	E39
chr2	23146200	23182400	E3
chr2	23182400	23182600	E73
chr2	23182600	23196800	E3
chr2	23196800	23197000	E77
chr2	23197000	23231200	E3
chr2	23231200	23231600	E65
chr2	23231600	23231800	E64
chr2	23231800	23232000	E65
chr2	23232000	23232400	E55
chr2	23232400	23232600	E59
chr2	23232600	23233000	E60
chr2	23233000	23233200	E59
chr2	23233200	23233400	E58
chr2	23233400	23233800	E65
chr2	23233800	23260000	E3
chr2	23260000	23260400	E39
chr2	23260400	23260800	E28
chr2	23260800	23261200	E18
chr2	23261200	23291600	E3
chr2	23291600	23291800	E39
chr2	23291800	23355800	E3
chr2	23355800	23357400	E65
chr2	23357400	23357600	E57
chr2	23357600	23357800	E58
chr2	23357800	23358000	E53
chr2	23358000	23358400	E60
chr2	23358400	23358800	E59
chr2	23358800	23359000	E52
chr2	23359000	23359200	E53
chr2	23359200	23359400	E57
chr2	23359400	23360200	E65
chr2	23360200	23360800	E3
chr2	23360800	23361200	E39
chr2	23361200	23394600	E3
chr2	23394600	23394800	E39
chr2	23394800	23397000	E3
chr2	23397000	23397200	E73
chr2	23397200	23428000	E3
chr2	23428000	23428200	E39
chr2	23428200	23429600	E4
chr2	23429600	23430000	E65
chr2	23430000	23430200	E55
chr2	23430200	23430400	E57
chr2	23430400	23430800	E55
chr2	23430800	23431600	E65
chr2	23431600	23431800	E39
chr2	23431800	23432400	E87
chr2	23432400	23433800	E2
chr2	23433800	23434600	E3
chr2	23434600	23434800	E73
chr2	23434800	23436400	E3
chr2	23436400	23436600	E73
chr2	23436600	23453800	E3
chr2	23453800	23454000	E65
chr2	23454000	23454200	E55
chr2	23454200	23454400	E65
chr2	23454400	23458400	E4
chr2	23458400	23458800	E39
chr2	23458800	23472200	E3
chr2	23472200	23473000	E85
chr2	23473000	23473400	E4
chr2	23473400	23473600	E78
chr2	23473600	23473800	E39
chr2	23473800	23508800	E3
chr2	23508800	23509000	E65
chr2	23509000	23509400	E57
chr2	23509400	23509600	E56
chr2	23509600	23509800	E57
chr2	23509800	23510000	E59
chr2	23510000	23510200	E58
chr2	23510200	23510400	E53
chr2	23510400	23510600	E63
chr2	23510600	23510800	E58
chr2	23510800	23511200	E65
chr2	23511200	23533400	E3
chr2	23533400	23533600	E73
chr2	23533600	23542400	E3
chr2	23542400	23546000	E4
chr2	23546000	23546600	E5
chr2	23546600	23546800	E38
chr2	23546800	23547000	E5
chr2	23547000	23547200	E72
chr2	23547200	23547400	E38
chr2	23547400	23547600	E39
chr2	23547600	23556200	E3
chr2	23556200	23556600	E4
chr2	23556600	23556800	E65
chr2	23556800	23557200	E66
chr2	23557200	23557400	E53
chr2	23557400	23557600	E54
chr2	23557600	23558000	E67
chr2	23558000	23558200	E66
chr2	23558200	23558600	E67
chr2	23558600	23558800	E54
chr2	23558800	23559200	E53
chr2	23559200	23559400	E61
chr2	23559400	23559600	E60
chr2	23559600	23559800	E58
chr2	23559800	23560000	E61
chr2	23560000	23560200	E59
chr2	23560200	23560600	E57
chr2	23560600	23560800	E70
chr2	23560800	23561000	E65
chr2	23561000	23572200	E3
chr2	23572200	23572600	E65
chr2	23572600	23572800	E57
chr2	23572800	23573000	E59
chr2	23573000	23573200	E61
chr2	23573200	23573400	E62
chr2	23573400	23573600	E61
chr2	23573600	23573800	E52
chr2	23573800	23574200	E67
chr2	23574200	23574400	E9
chr2	23574400	23574600	E50
chr2	23574600	23574800	E10
chr2	23574800	23575000	E50
chr2	23575000	23575400	E39
chr2	23575400	23597200	E3
chr2	23597200	23603800	E4
chr2	23603800	23604000	E72
chr2	23604000	23607200	E4
chr2	23607200	23607400	E69
chr2	23607400	23607600	E17
chr2	23607600	23608000	E38
chr2	23608000	23608200	E4
chr2	23608200	23608400	E79
chr2	23608400	23608600	E81
chr2	23608600	23608800	E79
chr2	23608800	23609000	E80
chr2	23609000	23609200	E79
chr2	23609200	23609400	E51
chr2	23609400	23609600	E66
chr2	23609600	23609800	E54
chr2	23609800	23610000	E51
chr2	23610000	23610200	E52
chr2	23610200	23611600	E69
chr2	23611600	23611800	E4
chr2	23611800	23614000	E65
chr2	23614000	23614200	E64
chr2	23614200	23615400	E65
chr2	23615400	23616000	E4
chr2	23616000	23616600	E65
chr2	23616600	23616800	E55
chr2	23616800	23617000	E65
chr2	23617000	23617400	E55
chr2	23617400	23617800	E58
chr2	23617800	23618000	E55
chr2	23618000	23619200	E65
chr2	23619200	23624600	E3
chr2	23624600	23624800	E65
chr2	23624800	23625000	E72
chr2	23625000	23626400	E65
chr2	23626400	23626600	E64
chr2	23626600	23626800	E63
chr2	23626800	23627000	E59
chr2	23627000	23627400	E58
chr2	23627400	23627800	E59
chr2	23627800	23628000	E56
chr2	23628000	23629400	E65
chr2	23629400	23630000	E57
chr2	23630000	23630200	E64
chr2	23630200	23631400	E65
chr2	23631400	23631600	E69
chr2	23631600	23631800	E68
chr2	23631800	23632000	E53
chr2	23632000	23632200	E54
chr2	23632200	23632400	E55
chr2	23632400	23632600	E52
chr2	23632600	23632800	E61
chr2	23632800	23633200	E58
chr2	23633200	23633600	E65
chr2	23633600	23633800	E64
chr2	23633800	23634800	E65
chr2	23634800	23635200	E66
chr2	23635200	23636800	E4
chr2	23636800	23637000	E40
chr2	23637000	23644000	E4
chr2	23644000	23644200	E5
chr2	23644200	23645800	E4
chr2	23645800	23646600	E5
chr2	23646600	23648200	E4
chr2	23648200	23648400	E5
chr2	23648400	23648600	E72
chr2	23648600	23648800	E5
chr2	23648800	23649200	E4
chr2	23649200	23649400	E90
chr2	23649400	23650400	E4
chr2	23650400	23650600	E72
chr2	23650600	23652400	E4
chr2	23652400	23652600	E72
chr2	23652600	23653400	E65
chr2	23653400	23653600	E64
chr2	23653600	23655200	E65
chr2	23655200	23655600	E66
chr2	23655600	23657400	E4
chr2	23657400	23657600	E66
chr2	23657600	23657800	E67
chr2	23657800	23658200	E66
chr2	23658200	23658800	E65
chr2	23658800	23659000	E55
chr2	23659000	23659200	E65
chr2	23659200	23659400	E70
chr2	23659400	23659600	E53
chr2	23659600	23659800	E55
chr2	23659800	23660000	E57
chr2	23660000	23660200	E70
chr2	23660200	23660400	E65
chr2	23660400	23672000	E3
chr2	23672000	23674400	E4
chr2	23674400	23676400	E2
chr2	23676400	23676600	E36
chr2	23676600	23677800	E2
chr2	23677800	23679000	E4
chr2	23679000	23679200	E1
chr2	23679200	23679400	E69
chr2	23679400	23682400	E4
chr2	23682400	23682600	E5
chr2	23682600	23688000	E4
chr2	23688000	23688400	E65
chr2	23688400	23688800	E64
chr2	23688800	23690000	E65
chr2	23690000	23690200	E64
chr2	23690200	23691000	E65
chr2	23691000	23691200	E64
chr2	23691200	23691600	E66
chr2	23691600	23692200	E65
chr2	23692200	23692400	E70
chr2	23692400	23699600	E4
chr2	23699600	23699800	E40
chr2	23699800	23700200	E5
chr2	23700200	23700400	E4
chr2	23700400	23700600	E78
chr2	23700600	23701600	E4
chr2	23701600	23701800	E5
chr2	23701800	23702200	E4
chr2	23702200	23702400	E5
chr2	23702400	23702600	E38
chr2	23702600	23702800	E5
chr2	23702800	23703000	E72
chr2	23703000	23703200	E5
chr2	23703200	23704000	E4
chr2	23704000	23704200	E69
chr2	23704200	23704600	E68
chr2	23704600	23705000	E69
chr2	23705000	23706600	E4
chr2	23706600	23706800	E5
chr2	23706800	23711200	E4
chr2	23711200	23711400	E5
chr2	23711400	23712000	E4
chr2	23712000	23712200	E5
chr2	23712200	23712600	E65
chr2	23712600	23712800	E64
chr2	23712800	23713400	E65
chr2	23713400	23713600	E4
chr2	23713600	23714600	E65
chr2	23714600	23714800	E57
chr2	23714800	23715600	E65
chr2	23715600	23715800	E57
chr2	23715800	23716000	E55
chr2	23716000	23716200	E49
chr2	23716200	23717800	E4
chr2	23717800	23718000	E72
chr2	23718000	23718400	E65
chr2	23718400	23719000	E55
chr2	23719000	23720200	E65
chr2	23720200	23720600	E6
chr2	23720600	23721000	E38
chr2	23721000	23721400	E6
chr2	23721400	23721600	E37
chr2	23721600	23722000	E38
chr2	23722000	23722400	E6
chr2	23722400	23723000	E66
chr2	23723000	23723200	E38
chr2	23723200	23723400	E78
chr2	23723400	23724000	E57
chr2	23724000	23724200	E54
chr2	23724200	23724400	E58
chr2	23724400	23724600	E57
chr2	23724600	23724800	E60
chr2	23724800	23725000	E61
chr2	23725000	23725600	E62
chr2	23725600	23725800	E52
chr2	23725800	23726600	E54
chr2	23726600	23726800	E67
chr2	23726800	23727000	E8
chr2	23727000	23727200	E66
chr2	23727200	23727400	E67
chr2	23727400	23727600	E54
chr2	23727600	23727800	E7
chr2	23727800	23728000	E66
chr2	23728000	23729000	E4
chr2	23729000	23729600	E66
chr2	23729600	23729800	E67
chr2	23729800	23731600	E66
chr2	23731600	23731800	E38
chr2	23731800	23732000	E90
chr2	23732000	23732200	E4
chr2	23732200	23732400	E72
chr2	23732400	23735600	E4
chr2	23735600	23735800	E69
chr2	23735800	23736200	E68
chr2	23736200	23736400	E51
chr2	23736400	23736800	E58
chr2	23736800	23737000	E56
chr2	23737000	23737200	E59
chr2	23737200	23737400	E53
chr2	23737400	23737600	E55
chr2	23737600	23738000	E66
chr2	23738000	23739600	E4
chr2	23739600	23739800	E5
chr2	23739800	23740600	E4
chr2	23740600	23741200	E66
chr2	23741200	23742000	E67
chr2	23742000	23743600	E66
chr2	23743600	23745000	E4
chr2	23745000	23745400	E90
chr2	23745400	23746400	E38
chr2	23746400	23746600	E17
chr2	23746600	23746800	E58
chr2	23746800	23747000	E54
chr2	23747000	23748000	E67
chr2	23748000	23748200	E7
chr2	23748200	23748400	E67
chr2	23748400	23749000	E66
chr2	23749000	23749400	E67
chr2	23749400	23749600	E66
chr2	23749600	23750200	E68
chr2	23750200	23750400	E51
chr2	23750400	23750600	E68
chr2	23750600	23750800	E51
chr2	23750800	23751000	E56
chr2	23751000	23751200	E57
chr2	23751200	23751400	E55
chr2	23751400	23751800	E66
chr2	23751800	23752200	E65
chr2	23752200	23752600	E4
chr2	23752600	23752800	E69
chr2	23752800	23753000	E68
chr2	23753000	23753600	E66
chr2	23753600	23753800	E55
chr2	23753800	23755200	E66
chr2	23755200	23756200	E7
chr2	23756200	23756400	E37
chr2	23756400	23756600	E6
chr2	23756600	23756800	E38
chr2	23756800	23757200	E4
chr2	23757200	23757400	E5
chr2	23757400	23759400	E4
chr2	23759400	23760000	E66
chr2	23760000	23760200	E67
chr2	23760200	23761000	E65
chr2	23761000	23761200	E58
chr2	23761200	23761400	E57
chr2	23761400	23762400	E65
chr2	23762400	23762600	E72
chr2	23762600	23762800	E4
chr2	23762800	23763000	E72
chr2	23763000	23764400	E4
chr2	23764400	23764600	E66
chr2	23764600	23765000	E65
chr2	23765000	23767200	E66
chr2	23767200	23767400	E55
chr2	23767400	23767600	E66
chr2	23767600	23767800	E55
chr2	23767800	23768200	E67
chr2	23768200	23769000	E54
chr2	23769000	23770600	E66
chr2	23770600	23770800	E67
chr2	23770800	23771600	E66
chr2	23771600	23771800	E67
chr2	23771800	23772200	E53
chr2	23772200	23772600	E49
chr2	23772600	23772800	E50
chr2	23772800	23773000	E49
chr2	23773000	23773200	E50
chr2	23773200	23773400	E9
chr2	23773400	23773600	E50
chr2	23773600	23773800	E14
chr2	23773800	23774000	E50
chr2	23774000	23774200	E58
chr2	23774200	23774400	E57
chr2	23774400	23774600	E69
chr2	23774600	23774800	E68
chr2	23774800	23775000	E6
chr2	23775000	23775200	E65
chr2	23775200	23775400	E66
chr2	23775400	23776000	E65
chr2	23776000	23776200	E57
chr2	23776200	23776600	E65
chr2	23776600	23776800	E57
chr2	23776800	23777000	E54
chr2	23777000	23777400	E67
chr2	23777400	23778200	E66
chr2	23778200	23779400	E4
chr2	23779400	23779800	E85
chr2	23779800	23780000	E84
chr2	23780000	23780400	E85
chr2	23780400	23780800	E64
chr2	23780800	23781400	E65
chr2	23781400	23781600	E66
chr2	23781600	23782400	E4
chr2	23782400	23782600	E5
chr2	23782600	23782800	E4
chr2	23782800	23783200	E38
chr2	23783200	23783800	E17
chr2	23783800	23784200	E6
chr2	23784200	23784400	E7
chr2	23784400	23784600	E6
chr2	23784600	23784800	E38
chr2	23784800	23785000	E36
chr2	23785000	23785400	E38
chr2	23785400	23785600	E34
chr2	23785600	23785800	E35
chr2	23785800	23786000	E32
chr2	23786000	23786200	E31
chr2	23786200	23786400	E24
chr2	23786400	23787200	E23
chr2	23787200	23787400	E31
chr2	23787400	23787800	E8
chr2	23787800	23788200	E6
chr2	23788200	23788400	E7
chr2	23788400	23788800	E8
chr2	23788800	23789000	E9
chr2	23789000	23789200	E60
chr2	23789200	23789600	E59
chr2	23789600	23789800	E57
chr2	23789800	23790000	E58
chr2	23790000	23790400	E57
chr2	23790400	23790600	E70
chr2	23790600	23790800	E65
chr2	23790800	23791000	E4
chr2	23791000	23791200	E5
chr2	23791200	23791400	E90
chr2	23791400	23791800	E65
chr2	23791800	23792000	E86
chr2	23792000	23792400	E65
chr2	23792400	23792600	E57
chr2	23792600	23793000	E58
chr2	23793000	23793200	E64
chr2	23793200	23793400	E57
chr2	23793400	23793800	E65
chr2	23793800	23794200	E64
chr2	23794200	23794400	E58
chr2	23794400	23794600	E17
chr2	23794600	23794800	E86
chr2	23794800	23795000	E6
chr2	23795000	23795200	E5
chr2	23795200	23801400	E4
chr2	23801400	23801600	E5
chr2	23801600	23801800	E38
chr2	23801800	23802000	E6
chr2	23802000	23802200	E38
chr2	23802200	23802400	E5
chr2	23802400	23807600	E4
chr2	23807600	23807800	E5
chr2	23807800	23808200	E4
chr2	23808200	23808400	E72
chr2	23808400	23809400	E4
chr2	23809400	23810400	E65
chr2	23810400	23810600	E66
chr2	23810600	23810800	E57
chr2	23810800	23811200	E67
chr2	23811200	23811600	E54
chr2	23811600	23811800	E55
chr2	23811800	23812200	E54
chr2	23812200	23812400	E53
chr2	23812400	23813000	E54
chr2	23813000	23813600	E53
chr2	23813600	23814600	E51
chr2	23814600	23815200	E67
chr2	23815200	23815600	E54
chr2	23815600	23816200	E67
chr2	23816200	23816400	E66
chr2	23816400	23817000	E6
chr2	23817000	23817200	E7
chr2	23817200	23817800	E57
chr2	23817800	23818000	E65
chr2	23818000	23818200	E55
chr2	23818200	23818400	E54
chr2	23818400	23818600	E53
chr2	23818600	23818800	E9
chr2	23818800	23819200	E50
chr2	23819200	23819400	E60
chr2	23819400	23819800	E53
chr2	23819800	23820000	E57
chr2	23820000	23820200	E65
chr2	23820200	23822800	E4
chr2	23822800	23823000	E5
chr2	23823000	23823400	E66
chr2	23823400	23824800	E4
chr2	23824800	23825000	E90
chr2	23825000	23826000	E65
chr2	23826000	23826400	E39
chr2	23826400	23837800	E3
chr2	23837800	23838200	E73
chr2	23838200	23838800	E3
chr2	23838800	23839600	E65
chr2	23839600	23839800	E64
chr2	23839800	23840000	E58
chr2	23840000	23840200	E61
chr2	23840200	23840400	E62
chr2	23840400	23840600	E53
chr2	23840600	23840800	E59
chr2	23840800	23841000	E60
chr2	23841000	23841400	E59
chr2	23841400	23841600	E56
chr2	23841600	23841800	E57
chr2	23841800	23842000	E67
chr2	23842000	23842200	E54
chr2	23842200	23843800	E66
chr2	23843800	23844000	E56
chr2	23844000	23844200	E67
chr2	23844200	23844400	E6
chr2	23844400	23844600	E38
chr2	23844600	23844800	E6
chr2	23844800	23845600	E38
chr2	23845600	23845800	E86
chr2	23845800	23846000	E38
chr2	23846000	23846200	E17
chr2	23846200	23846400	E57
chr2	23846400	23846600	E17
chr2	23846600	23847400	E65
chr2	23847400	23847600	E5
chr2	23847600	23847800	E4
chr2	23847800	23848000	E1
chr2	23848000	23848400	E38
chr2	23848400	23849200	E4
chr2	23849200	23849800	E5
chr2	23849800	23851800	E4
chr2	23851800	23852000	E5
chr2	23852000	23852600	E4
chr2	23852600	23852800	E5
chr2	23852800	23854600	E4
chr2	23854600	23856400	E65
chr2	23856400	23858600	E66
chr2	23858600	23859600	E69
chr2	23859600	23860000	E68
chr2	23860000	23860200	E69
chr2	23860200	23862000	E4
chr2	23862000	23862200	E5
chr2	23862200	23866200	E4
chr2	23866200	23867200	E66
chr2	23867200	23867800	E67
chr2	23867800	23868400	E57
chr2	23868400	23868600	E56
chr2	23868600	23868800	E58
chr2	23868800	23869000	E57
chr2	23869000	23869200	E63
chr2	23869200	23869400	E52
chr2	23869400	23869600	E54
chr2	23869600	23869800	E53
chr2	23869800	23870000	E52
chr2	23870000	23870200	E53
chr2	23870200	23870400	E58
chr2	23870400	23870600	E61
chr2	23870600	23870800	E54
chr2	23870800	23871000	E67
chr2	23871000	23871200	E66
chr2	23871200	23871400	E67
chr2	23871400	23871800	E57
chr2	23871800	23872000	E66
chr2	23872000	23872400	E67
chr2	23872400	23873000	E51
chr2	23873000	23873200	E68
chr2	23873200	23873600	E51
chr2	23873600	23873800	E52
chr2	23873800	23874000	E58
chr2	23874000	23874200	E57
chr2	23874200	23874600	E54
chr2	23874600	23874800	E67
chr2	23874800	23875000	E66
chr2	23875000	23877400	E4
chr2	23877400	23877800	E69
chr2	23877800	23878000	E55
chr2	23878000	23878200	E57
chr2	23878200	23878400	E54
chr2	23878400	23878800	E52
chr2	23878800	23879200	E68
chr2	23879200	23879400	E52
chr2	23879400	23879600	E53
chr2	23879600	23879800	E54
chr2	23879800	23880000	E59
chr2	23880000	23880200	E56
chr2	23880200	23880600	E68
chr2	23880600	23882000	E51
chr2	23882000	23882600	E68
chr2	23882600	23884600	E69
chr2	23884600	23885600	E68
chr2	23885600	23886000	E63
chr2	23886000	23886200	E53
chr2	23886200	23886400	E55
chr2	23886400	23888200	E65
chr2	23888200	23891800	E4
chr2	23891800	23892400	E66
chr2	23892400	23892600	E67
chr2	23892600	23892800	E56
chr2	23892800	23893000	E64
chr2	23893000	23893600	E65
chr2	23893600	23903200	E4
chr2	23903200	23903400	E5
chr2	23903400	23904600	E4
chr2	23904600	23905200	E5
chr2	23905200	23905400	E66
chr2	23905400	23905600	E4
chr2	23905600	23906400	E66
chr2	23906400	23906600	E67
chr2	23906600	23907000	E66
chr2	23907000	23907200	E58
chr2	23907200	23907400	E68
chr2	23907400	23907600	E66
chr2	23907600	23907800	E67
chr2	23907800	23908000	E54
chr2	23908000	23908200	E57
chr2	23908200	23908600	E54
chr2	23908600	23909800	E66
chr2	23909800	23910000	E67
chr2	23910000	23912200	E66
chr2	23912200	23912600	E67
chr2	23912600	23912800	E66
chr2	23912800	23913000	E54
chr2	23913000	23913400	E67
chr2	23913400	23913600	E8
chr2	23913600	23913800	E66
chr2	23913800	23914200	E67
chr2	23914200	23915200	E66
chr2	23915200	23915400	E67
chr2	23915400	23916600	E68
chr2	23916600	23916800	E51
chr2	23916800	23917400	E52
chr2	23917400	23917800	E51
chr2	23917800	23918000	E68
chr2	23918000	23918200	E69
chr2	23918200	23919200	E68
chr2	23919200	23919400	E51
chr2	23919400	23920000	E52
chr2	23920000	23920200	E61
chr2	23920200	23920800	E52
chr2	23920800	23921000	E53
chr2	23921000	23921400	E61
chr2	23921400	23921600	E58
chr2	23921600	23921800	E53
chr2	23921800	23922000	E51
chr2	23922000	23922200	E52
chr2	23922200	23922400	E51
chr2	23922400	23922600	E68
chr2	23922600	23922800	E51
chr2	23922800	23923000	E68
chr2	23923000	23923400	E66
chr2	23923400	23923800	E67
chr2	23923800	23925600	E66
chr2	23925600	23925800	E55
chr2	23925800	23927600	E66
chr2	23927600	23928200	E65
chr2	23928200	23928400	E57
chr2	23928400	23928600	E58
chr2	23928600	23929000	E54
chr2	23929000	23929200	E53
chr2	23929200	23929400	E68
chr2	23929400	23930000	E66
chr2	23930000	23930400	E67
chr2	23930400	23930800	E66
chr2	23930800	23935200	E4
chr2	23935200	23935600	E5
chr2	23935600	23935800	E4
chr2	23935800	23936000	E5
chr2	23936000	23940000	E4
chr2	23940000	23940200	E55
chr2	23940200	23941600	E66
chr2	23941600	23941800	E57
chr2	23941800	23942000	E59
chr2	23942000	23942200	E58
chr2	23942200	23942800	E65
chr2	23942800	23943200	E55
chr2	23943200	23943400	E65
chr2	23943400	23943600	E4
chr2	23943600	23944000	E66
chr2	23944000	23944400	E5
chr2	23944400	23945000	E4
chr2	23945000	23968200	E3
chr2	23968200	23968400	E39
chr2	23968400	23975600	E3
chr2	23975600	23976000	E39
chr2	23976000	23980400	E3
chr2	23980400	23981200	E87
chr2	23981200	23983200	E2
chr2	23983200	23983400	E36
chr2	23983400	23984000	E38
chr2	23984000	23984400	E36
chr2	23984400	23988600	E2
chr2	23988600	23988800	E36
chr2	23988800	23989600	E2
chr2	23989600	23989800	E72
chr2	23989800	24001800	E3
chr2	24001800	24002000	E73
chr2	24002000	24011000	E3
chr2	24011000	24011200	E73
chr2	24011200	24041200	E3
chr2	24041200	24041400	E73
chr2	24041400	24046000	E3
chr2	24046000	24046200	E39
chr2	24046200	24046400	E65
chr2	24046400	24047200	E4
chr2	24047200	24047400	E2
chr2	24047400	24047600	E65
chr2	24047600	24048000	E17
chr2	24048000	24049800	E2
chr2	24049800	24050000	E36
chr2	24050000	24053200	E2
chr2	24053200	24053400	E36
chr2	24053400	24054400	E2
chr2	24054400	24059800	E4
chr2	24059800	24060200	E69
chr2	24060200	24060600	E68
chr2	24060600	24060800	E69
chr2	24060800	24062600	E65
chr2	24062600	24066200	E3
chr2	24066200	24066400	E73
chr2	24066400	24084600	E3
chr2	24084600	24084800	E2
chr2	24084800	24086600	E3
chr2	24086600	24086800	E39
chr2	24086800	24087200	E3
chr2	24087200	24087400	E39
chr2	24087400	24108800	E3
chr2	24108800	24109000	E78
chr2	24109000	24113400	E4
chr2	24113400	24113600	E5
chr2	24113600	24113800	E90
chr2	24113800	24122400	E4
chr2	24122400	24122600	E78
chr2	24122600	24123600	E4
chr2	24123600	24124400	E85
chr2	24124400	24126400	E4
chr2	24126400	24127200	E85
chr2	24127200	24127400	E84
chr2	24127400	24127600	E85
chr2	24127600	24127800	E84
chr2	24127800	24128200	E85
chr2	24128200	24128400	E84
chr2	24128400	24128800	E85
chr2	24128800	24134600	E4
chr2	24134600	24134800	E39
chr2	24134800	24143800	E3
chr2	24143800	24144000	E39
chr2	24144000	24145800	E3
chr2	24145800	24147000	E4
chr2	24147000	24147400	E2
chr2	24147400	24147800	E38
chr2	24147800	24148000	E48
chr2	24148000	24148200	E38
chr2	24148200	24148400	E17
chr2	24148400	24148600	E16
chr2	24148600	24148800	E14
chr2	24148800	24149000	E11
chr2	24149000	24150000	E12
chr2	24150000	24150200	E81
chr2	24150200	24150600	E12
chr2	24150600	24150800	E11
chr2	24150800	24151000	E46
chr2	24151000	24151200	E48
chr2	24151200	24151400	E69
chr2	24151400	24151800	E4
chr2	24151800	24152000	E72
chr2	24152000	24152200	E5
chr2	24152200	24157600	E4
chr2	24157600	24158000	E5
chr2	24158000	24161400	E4
chr2	24161400	24161600	E78
chr2	24161600	24161800	E86
chr2	24161800	24162200	E37
chr2	24162200	24162800	E30
chr2	24162800	24163000	E29
chr2	24163000	24163200	E11
chr2	24163200	24163400	E79
chr2	24163400	24163800	E80
chr2	24163800	24164000	E10
chr2	24164000	24164200	E14
chr2	24164200	24164400	E29
chr2	24164400	24164600	E18
chr2	24164600	24164800	E28
chr2	24164800	24165200	E33
chr2	24165200	24165400	E35
chr2	24165400	24165600	E34
chr2	24165600	24166000	E35
chr2	24166000	24166200	E34
chr2	24166200	24166400	E35
chr2	24166400	24166600	E34
chr2	24166600	24166800	E33
chr2	24166800	24167000	E32
chr2	24167000	24167200	E25
chr2	24167200	24167800	E24
chr2	24167800	24168000	E19
chr2	24168000	24168200	E27
chr2	24168200	24168600	E18
chr2	24168600	24168800	E35
chr2	24168800	24169200	E34
chr2	24169200	24169600	E87
chr2	24169600	24170200	E35
chr2	24170200	24171400	E2
chr2	24171400	24171800	E87
chr2	24171800	24172200	E2
chr2	24172200	24172400	E36
chr2	24172400	24174400	E2
chr2	24174400	24174600	E36
chr2	24174600	24175000	E35
chr2	24175000	24175200	E5
chr2	24175200	24177200	E2
chr2	24177200	24177400	E36
chr2	24177400	24177800	E17
chr2	24177800	24181600	E2
chr2	24181600	24181800	E36
chr2	24181800	24182200	E2
chr2	24182200	24182400	E36
chr2	24182400	24182800	E2
chr2	24182800	24183200	E5
chr2	24183200	24183600	E87
chr2	24183600	24184200	E2
chr2	24184200	24184600	E35
chr2	24184600	24184800	E34
chr2	24184800	24185000	E33
chr2	24185000	24185400	E28
chr2	24185400	24185600	E18
chr2	24185600	24186000	E35
chr2	24186000	24190800	E2
chr2	24190800	24191000	E72
chr2	24191000	24191800	E35
chr2	24191800	24192200	E18
chr2	24192200	24192400	E27
chr2	24192400	24192600	E25
chr2	24192600	24192800	E19
chr2	24192800	24193200	E26
chr2	24193200	24193400	E27
chr2	24193400	24193600	E28
chr2	24193600	24193800	E33
chr2	24193800	24194000	E28
chr2	24194000	24194200	E35
chr2	24194200	24196000	E2
chr2	24196000	24196200	E72
chr2	24196200	24196600	E4
chr2	24196600	24203000	E2
chr2	24203000	24203200	E36
chr2	24203200	24206200	E2
chr2	24206200	24206800	E3
chr2	24206800	24207000	E2
chr2	24207000	24215000	E3
chr2	24215000	24215800	E85
chr2	24215800	24216200	E84
chr2	24216200	24216800	E85
chr2	24216800	24217000	E17
chr2	24217000	24218200	E38
chr2	24218200	24218400	E36
chr2	24218400	24218600	E86
chr2	24218600	24222200	E2
chr2	24222200	24222400	E36
chr2	24222400	24222600	E2
chr2	24222600	24222800	E36
chr2	24222800	24223000	E2
chr2	24223000	24226000	E3
chr2	24226000	24226200	E39
chr2	24226200	24231200	E3
chr2	24231200	24231400	E39
chr2	24231400	24234000	E3
chr2	24234000	24234200	E73
chr2	24234200	24235800	E3
chr2	24235800	24236000	E39
chr2	24236000	24238600	E3
chr2	24238600	24239000	E5
chr2	24239000	24249600	E4
chr2	24249600	24249800	E5
chr2	24249800	24254000	E4
chr2	24254000	24257600	E3
chr2	24257600	24257800	E73
chr2	24257800	24260400	E3
chr2	24260400	24260600	E73
chr2	24260600	24269600	E3
chr2	24269600	24269800	E17
chr2	24269800	24270000	E50
chr2	24270000	24270200	E11
chr2	24270200	24270400	E13
chr2	24270400	24270600	E14
chr2	24270600	24270800	E10
chr2	24270800	24271000	E49
chr2	24271000	24272000	E69
chr2	24272000	24272200	E49
chr2	24272200	24272400	E60
chr2	24272400	24272600	E79
chr2	24272600	24272800	E80
chr2	24272800	24273200	E81
chr2	24273200	24273400	E10
chr2	24273400	24273600	E50
chr2	24273600	24274400	E68
chr2	24274400	24274800	E51
chr2	24274800	24275000	E59
chr2	24275000	24275400	E56
chr2	24275400	24275600	E57
chr2	24275600	24276000	E65
chr2	24276000	24276400	E64
chr2	24276400	24276800	E65
chr2	24276800	24280200	E4
chr2	24280200	24281600	E65
chr2	24281600	24281800	E66
chr2	24281800	24292000	E4
chr2	24292000	24292200	E72
chr2	24292200	24292800	E5
chr2	24292800	24294400	E4
chr2	24294400	24294600	E66
chr2	24294600	24296600	E65
chr2	24296600	24297200	E4
chr2	24297200	24298200	E69
chr2	24298200	24298600	E49
chr2	24298600	24298800	E14
chr2	24298800	24299200	E12
chr2	24299200	24299400	E11
chr2	24299400	24299600	E12
chr2	24299600	24299800	E11
chr2	24299800	24300400	E12
chr2	24300400	24300800	E11
chr2	24300800	24301000	E9
chr2	24301000	24301200	E50
chr2	24301200	24301400	E49
chr2	24301400	24301600	E6
chr2	24301600	24302600	E66
chr2	24302600	24302800	E67
chr2	24302800	24303600	E66
chr2	24303600	24303800	E55
chr2	24303800	24304000	E58
chr2	24304000	24304200	E57
chr2	24304200	24304400	E68
chr2	24304400	24305800	E69
chr2	24305800	24306000	E48
chr2	24306000	24306200	E69
chr2	24306200	24306400	E48
chr2	24306400	24306600	E47
chr2	24306600	24306800	E46
chr2	24306800	24307000	E10
chr2	24307000	24307200	E11
chr2	24307200	24307400	E50
chr2	24307400	24307600	E12
chr2	24307600	24308000	E11
chr2	24308000	24308200	E10
chr2	24308200	24308400	E50
chr2	24308400	24308600	E49
chr2	24308600	24308800	E17
chr2	24308800	24312400	E3
chr2	24312400	24312600	E39
chr2	24312600	24319000	E3
chr2	24319000	24319200	E73
chr2	24319200	24326800	E3
chr2	24326800	24328600	E65
chr2	24328600	24329000	E57
chr2	24329000	24329200	E55
chr2	24329200	24330000	E65
chr2	24330000	24330200	E5
chr2	24330200	24334200	E4
chr2	24334200	24334400	E5
chr2	24334400	24334600	E38
chr2	24334600	24334800	E90
chr2	24334800	24335400	E38
chr2	24335400	24335800	E89
chr2	24335800	24336000	E88
chr2	24336000	24336200	E87
chr2	24336200	24340200	E4
chr2	24340200	24340400	E65
chr2	24340400	24340600	E4
chr2	24340600	24340800	E65
chr2	24340800	24341400	E66
chr2	24341400	24341600	E67
chr2	24341600	24342000	E66
chr2	24342000	24342600	E67
chr2	24342600	24343000	E66
chr2	24343000	24343200	E6
chr2	24343200	24343600	E38
chr2	24343600	24343800	E17
chr2	24343800	24344000	E37
chr2	24344000	24344200	E8
chr2	24344200	24344400	E6
chr2	24344400	24344800	E8
chr2	24344800	24345000	E6
chr2	24345000	24345200	E49
chr2	24345200	24345400	E9
chr2	24345400	24345600	E11
chr2	24345600	24345800	E14
chr2	24345800	24346200	E12
chr2	24346200	24346600	E80
chr2	24346600	24347200	E12
chr2	24347200	24347400	E13
chr2	24347400	24347600	E20
chr2	24347600	24347800	E28
chr2	24347800	24348400	E35
chr2	24348400	24348600	E86
chr2	24348600	24349000	E2
chr2	24349000	24349200	E36
chr2	24349200	24351600	E2
chr2	24351600	24351800	E36
chr2	24351800	24352000	E6
chr2	24352000	24352200	E5
chr2	24352200	24356200	E4
chr2	24356200	24356400	E5
chr2	24356400	24358200	E2
chr2	24358200	24358600	E78
chr2	24358600	24358800	E89
chr2	24358800	24360400	E2
chr2	24360400	24369800	E4
chr2	24369800	24370000	E39
chr2	24370000	24376000	E3
chr2	24376000	24379200	E2
chr2	24379200	24379400	E36
chr2	24379400	24387200	E2
chr2	24387200	24387400	E4
chr2	24387400	24387600	E85
chr2	24387600	24387800	E84
chr2	24387800	24388200	E85
chr2	24388200	24391600	E4
chr2	24391600	24391800	E85
chr2	24391800	24394400	E4
chr2	24394400	24394600	E72
chr2	24394600	24398800	E4
chr2	24398800	24399000	E36
chr2	24399000	24399200	E4
chr2	24399200	24399400	E2
chr2	24399400	24399600	E4
chr2	24399600	24399800	E36
chr2	24399800	24406200	E4
chr2	24406200	24407000	E3
chr2	24407000	24407200	E39
chr2	24407200	24420800	E3
chr2	24420800	24422400	E2
chr2	24422400	24422600	E36
chr2	24422600	24422800	E38
chr2	24422800	24423000	E17
chr2	24423000	24423200	E29
chr2	24423200	24423400	E33
chr2	24423400	24423600	E75
chr2	24423600	24424200	E88
chr2	24424200	24424400	E30
chr2	24424400	24425000	E31
chr2	24425000	24425200	E29
chr2	24425200	24425400	E87
chr2	24425400	24425600	E88
chr2	24425600	24425800	E16
chr2	24425800	24426000	E17
chr2	24426000	24426200	E8
chr2	24426200	24426400	E56
chr2	24426400	24426600	E68
chr2	24426600	24426800	E69
chr2	24426800	24427200	E68
chr2	24427200	24428200	E69
chr2	24428200	24428400	E7
chr2	24428400	24428600	E6
chr2	24428600	24429600	E66
chr2	24429600	24430000	E67
chr2	24430000	24432200	E66
chr2	24432200	24432400	E57
chr2	24432400	24432600	E70
chr2	24432600	24432800	E72
chr2	24432800	24433200	E5
chr2	24433200	24434600	E4
chr2	24434600	24435000	E5
chr2	24435000	24435200	E6
chr2	24435200	24435400	E90
chr2	24435400	24435600	E5
chr2	24435600	24436000	E38
chr2	24436000	24436200	E6
chr2	24436200	24437200	E38
chr2	24437200	24438000	E17
chr2	24438000	24438800	E38
chr2	24438800	24439400	E65
chr2	24439400	24439800	E66
chr2	24439800	24440600	E65
chr2	24440600	24440800	E55
chr2	24440800	24441000	E38
chr2	24441000	24441400	E5
chr2	24441400	24441600	E34
chr2	24441600	24441800	E37
chr2	24441800	24442200	E31
chr2	24442200	24442600	E24
chr2	24442600	24443000	E25
chr2	24443000	24443400	E24
chr2	24443400	24444200	E23
chr2	24444200	24444400	E22
chr2	24444400	24444600	E21
chr2	24444600	24444800	E31
chr2	24444800	24445000	E30
chr2	24445000	24445200	E34
chr2	24445200	24445800	E35
chr2	24445800	24446200	E34
chr2	24446200	24446800	E2
chr2	24446800	24447000	E36
chr2	24447000	24448000	E2
chr2	24448000	24448200	E78
chr2	24448200	24448400	E72
chr2	24448400	24449000	E34
chr2	24449000	24449200	E89
chr2	24449200	24449600	E35
chr2	24449600	24449800	E34
chr2	24449800	24450400	E35
chr2	24450400	24450800	E34
chr2	24450800	24451000	E35
chr2	24451000	24451600	E19
chr2	24451600	24452200	E20
chr2	24452200	24452400	E26
chr2	24452400	24452600	E27
chr2	24452600	24453200	E32
chr2	24453200	24453400	E25
chr2	24453400	24453600	E26
chr2	24453600	24453800	E25
chr2	24453800	24454600	E23
chr2	24454600	24454800	E22
chr2	24454800	24455400	E23
chr2	24455400	24456000	E22
chr2	24456000	24456600	E25
chr2	24456600	24457400	E27
chr2	24457400	24458000	E18
chr2	24458000	24459400	E35
chr2	24459400	24460000	E34
chr2	24460000	24460800	E35
chr2	24460800	24461000	E34
chr2	24461000	24461800	E35
chr2	24461800	24462200	E18
chr2	24462200	24462400	E38
chr2	24462400	24462800	E18
chr2	24462800	24463000	E38
chr2	24463000	24463400	E36
chr2	24463400	24463600	E2
chr2	24463600	24463800	E35
chr2	24463800	24464200	E18
chr2	24464200	24464400	E27
chr2	24464400	24464600	E28
chr2	24464600	24464800	E27
chr2	24464800	24465000	E26
chr2	24465000	24465800	E20
chr2	24465800	24466000	E21
chr2	24466000	24466200	E20
chr2	24466200	24466400	E27
chr2	24466400	24466600	E32
chr2	24466600	24466800	E27
chr2	24466800	24467000	E28
chr2	24467000	24467200	E18
chr2	24467200	24467400	E35
chr2	24467400	24467800	E28
chr2	24467800	24468000	E35
chr2	24468000	24468200	E18
chr2	24468200	24468400	E35
chr2	24468400	24468600	E34
chr2	24468600	24468800	E35
chr2	24468800	24469000	E34
chr2	24469000	24469400	E35
chr2	24469400	24469600	E28
chr2	24469600	24469800	E18
chr2	24469800	24470000	E28
chr2	24470000	24470200	E33
chr2	24470200	24470400	E34
chr2	24470400	24471000	E35
chr2	24471000	24471200	E34
chr2	24471200	24474800	E35
chr2	24474800	24475000	E28
chr2	24475000	24475200	E18
chr2	24475200	24475400	E35
chr2	24475400	24475800	E18
chr2	24475800	24476200	E28
chr2	24476200	24476400	E26
chr2	24476400	24476600	E19
chr2	24476600	24477600	E18
chr2	24477600	24477800	E35
chr2	24477800	24478000	E37
chr2	24478000	24478200	E36
chr2	24478200	24479600	E2
chr2	24479600	24479800	E36
chr2	24479800	24480000	E35
chr2	24480000	24480400	E2
chr2	24480400	24481000	E35
chr2	24481000	24481200	E17
chr2	24481200	24481400	E34
chr2	24481400	24481600	E17
chr2	24481600	24481800	E37
chr2	24481800	24482000	E34
chr2	24482000	24482200	E35
chr2	24482200	24482400	E28
chr2	24482400	24482800	E18
chr2	24482800	24483200	E35
chr2	24483200	24484200	E2
chr2	24484200	24484400	E36
chr2	24484400	24486000	E35
chr2	24486000	24487000	E2
chr2	24487000	24487200	E78
chr2	24487200	24487600	E4
chr2	24487600	24487800	E78
chr2	24487800	24488200	E36
chr2	24488200	24489600	E2
chr2	24489600	24489800	E36
chr2	24489800	24491000	E2
chr2	24491000	24491400	E35
chr2	24491400	24491600	E2
chr2	24491600	24491800	E78
chr2	24491800	24492000	E2
chr2	24492000	24492600	E87
chr2	24492600	24492800	E48
chr2	24492800	24493800	E38
chr2	24493800	24494000	E78
chr2	24494000	24494400	E4
chr2	24494400	24494600	E38
chr2	24494600	24494800	E78
chr2	24494800	24495000	E17
chr2	24495000	24496400	E2
chr2	24496400	24496800	E5
chr2	24496800	24498200	E2
chr2	24498200	24499200	E35
chr2	24499200	24499400	E28
chr2	24499400	24499600	E34
chr2	24499600	24499800	E33
chr2	24499800	24501200	E35
chr2	24501200	24505400	E2
chr2	24505400	24505600	E36
chr2	24505600	24507600	E2
chr2	24507600	24507800	E36
chr2	24507800	24508200	E38
chr2	24508200	24508600	E37
chr2	24508600	24508800	E17
chr2	24508800	24509200	E38
chr2	24509200	24509600	E86
chr2	24509600	24510000	E38
chr2	24510000	24510400	E17
chr2	24510400	24510600	E38
chr2	24510600	24510800	E17
chr2	24510800	24515400	E2
chr2	24515400	24515600	E86
chr2	24515600	24516800	E2
chr2	24516800	24517000	E1
chr2	24517000	24517200	E5
chr2	24517200	24518400	E2
chr2	24518400	24522000	E4
chr2	24522000	24522200	E2
chr2	24522200	24522600	E86
chr2	24522600	24523000	E38
chr2	24523000	24523200	E36
chr2	24523200	24524000	E2
chr2	24524000	24524200	E36
chr2	24524200	24526000	E2
chr2	24526000	24526400	E34
chr2	24526400	24526600	E28
chr2	24526600	24526800	E26
chr2	24526800	24527200	E23
chr2	24527200	24527400	E21
chr2	24527400	24527800	E22
chr2	24527800	24528000	E26
chr2	24528000	24528200	E32
chr2	24528200	24528400	E34
chr2	24528400	24529000	E35
chr2	24529000	24530800	E2
chr2	24530800	24531200	E36
chr2	24531200	24532200	E2
chr2	24532200	24532400	E36
chr2	24532400	24532600	E2
chr2	24532600	24532800	E36
chr2	24532800	24533200	E2
chr2	24533200	24533400	E35
chr2	24533400	24533600	E34
chr2	24533600	24534000	E35
chr2	24534000	24537000	E2
chr2	24537000	24537200	E78
chr2	24537200	24538600	E38
chr2	24538600	24538800	E78
chr2	24538800	24539000	E1
chr2	24539000	24539600	E2
chr2	24539600	24540200	E38
chr2	24540200	24540600	E5
chr2	24540600	24540800	E78
chr2	24540800	24542600	E2
chr2	24542600	24542800	E89
chr2	24542800	24543400	E4
chr2	24543400	24544800	E69
chr2	24544800	24545200	E68
chr2	24545200	24545800	E69
chr2	24545800	24546400	E4
chr2	24546400	24546600	E38
chr2	24546600	24547000	E36
chr2	24547000	24548800	E2
chr2	24548800	24549000	E89
chr2	24549000	24549800	E2
chr2	24549800	24550000	E36
chr2	24550000	24550200	E2
chr2	24550200	24550400	E36
chr2	24550400	24550600	E38
chr2	24550600	24550800	E17
chr2	24550800	24551000	E30
chr2	24551000	24551200	E31
chr2	24551200	24551400	E19
chr2	24551400	24551600	E28
chr2	24551600	24552400	E35
chr2	24552400	24552600	E34
chr2	24552600	24552800	E35
chr2	24552800	24553000	E37
chr2	24553000	24553200	E7
chr2	24553200	24553400	E8
chr2	24553400	24553600	E37
chr2	24553600	24554200	E38
chr2	24554200	24554400	E78
chr2	24554400	24555000	E34
chr2	24555000	24555800	E35
chr2	24555800	24556000	E34
chr2	24556000	24556200	E33
chr2	24556200	24556400	E34
chr2	24556400	24556800	E35
chr2	24556800	24557000	E34
chr2	24557000	24557200	E89
chr2	24557200	24559800	E2
chr2	24559800	24560000	E36
chr2	24560000	24560800	E2
chr2	24560800	24561000	E5
chr2	24561000	24561200	E90
chr2	24561200	24562400	E4
chr2	24562400	24563000	E5
chr2	24563000	24563200	E90
chr2	24563200	24564400	E4
chr2	24564400	24564600	E72
chr2	24564600	24565000	E38
chr2	24565000	24565200	E6
chr2	24565200	24565400	E7
chr2	24565400	24565600	E6
chr2	24565600	24565800	E49
chr2	24565800	24566000	E37
chr2	24566000	24566200	E17
chr2	24566200	24566400	E29
chr2	24566400	24567200	E18
chr2	24567200	24571600	E2
chr2	24571600	24572000	E38
chr2	24572000	24572200	E17
chr2	24572200	24572600	E38
chr2	24572600	24572800	E37
chr2	24572800	24573000	E89
chr2	24573000	24573400	E38
chr2	24573400	24574000	E36
chr2	24574000	24574200	E2
chr2	24574200	24574400	E36
chr2	24574400	24574600	E2
chr2	24574600	24574800	E72
chr2	24574800	24575400	E38
chr2	24575400	24575600	E17
chr2	24575600	24576400	E38
chr2	24576400	24576600	E90
chr2	24576600	24577000	E38
chr2	24577000	24577600	E37
chr2	24577600	24577800	E18
chr2	24577800	24578000	E35
chr2	24578000	24578600	E28
chr2	24578600	24578800	E34
chr2	24578800	24581000	E35
chr2	24581000	24581200	E37
chr2	24581200	24581600	E17
chr2	24581600	24581800	E16
chr2	24581800	24582200	E15
chr2	24582200	24582600	E13
chr2	24582600	24582800	E12
chr2	24582800	24583000	E80
chr2	24583000	24583200	E79
chr2	24583200	24583400	E80
chr2	24583400	24583800	E12
chr2	24583800	24584000	E11
chr2	24584000	24584200	E50
chr2	24584200	24584400	E49
chr2	24584400	24584600	E38
chr2	24584600	24585000	E4
chr2	24585000	24585200	E36
chr2	24585200	24585800	E4
chr2	24585800	24586000	E2
chr2	24586000	24586200	E72
chr2	24586200	24586400	E2
chr2	24586400	24586600	E36
chr2	24586600	24587200	E2
chr2	24587200	24587400	E38
chr2	24587400	24587600	E40
chr2	24587600	24588000	E42
chr2	24588000	24588400	E41
chr2	24588400	24588600	E40
chr2	24588600	24588800	E39
chr2	24588800	24598600	E3
chr2	24598600	24598800	E39
chr2	24598800	24603800	E3
chr2	24603800	24604400	E5
chr2	24604400	24605000	E4
chr2	24605000	24605200	E40
chr2	24605200	24605400	E41
chr2	24605400	24605800	E40
chr2	24605800	24606000	E38
chr2	24606000	24606400	E39
chr2	24606400	24607400	E3
chr2	24607400	24607600	E39
chr2	24607600	24621200	E3
chr2	24621200	24621400	E2
chr2	24621400	24621600	E87
chr2	24621600	24622400	E2
chr2	24622400	24622600	E88
chr2	24622600	24623000	E30
chr2	24623000	24623200	E29
chr2	24623200	24623600	E88
chr2	24623600	24624000	E87
chr2	24624000	24624400	E2
chr2	24624400	24624600	E86
chr2	24624600	24625000	E38
chr2	24625000	24625200	E36
chr2	24625200	24625400	E38
chr2	24625400	24625600	E37
chr2	24625600	24625800	E7
chr2	24625800	24626000	E6
chr2	24626000	24626200	E38
chr2	24626200	24626400	E5
chr2	24626400	24627400	E4
chr2	24627400	24627800	E72
chr2	24627800	24629400	E2
chr2	24629400	24632800	E3
chr2	24632800	24633200	E18
chr2	24633200	24633400	E17
chr2	24633400	24633600	E38
chr2	24633600	24633800	E36
chr2	24633800	24634800	E2
chr2	24634800	24635600	E3
chr2	24635600	24635800	E73
chr2	24635800	24636000	E39
chr2	24636000	24644000	E3
chr2	24644000	24646000	E65
chr2	24646000	24646200	E78
chr2	24646200	24646400	E65
chr2	24646400	24646600	E39
chr2	24646600	24655600	E3
chr2	24655600	24657000	E65
chr2	24657000	24657400	E66
chr2	24657400	24657800	E67
chr2	24657800	24658400	E8
chr2	24658400	24659200	E82
chr2	24659200	24659400	E59
chr2	24659400	24659600	E56
chr2	24659600	24659800	E59
chr2	24659800	24660000	E58
chr2	24660000	24660200	E65
chr2	24660200	24662600	E3
chr2	24662600	24662800	E73
chr2	24662800	24671200	E3
chr2	24671200	24671400	E39
chr2	24671400	24671800	E41
chr2	24671800	24672200	E40
chr2	24672200	24672600	E39
chr2	24672600	24674400	E3
chr2	24674400	24674800	E4
chr2	24674800	24675000	E1
chr2	24675000	24675200	E38
chr2	24675200	24675400	E41
chr2	24675400	24675800	E40
chr2	24675800	24676600	E4
chr2	24676600	24676800	E85
chr2	24676800	24677200	E83
chr2	24677200	24677400	E10
chr2	24677400	24677600	E62
chr2	24677600	24677800	E61
chr2	24677800	24678000	E54
chr2	24678000	24678200	E56
chr2	24678200	24678400	E55
chr2	24678400	24678600	E66
chr2	24678600	24679400	E85
chr2	24679400	24679600	E84
chr2	24679600	24679800	E83
chr2	24679800	24680000	E82
chr2	24680000	24680200	E83
chr2	24680200	24681000	E55
chr2	24681000	24681600	E57
chr2	24681600	24681800	E53
chr2	24681800	24682000	E59
chr2	24682000	24682200	E60
chr2	24682200	24682400	E62
chr2	24682400	24682800	E59
chr2	24682800	24683000	E61
chr2	24683000	24683200	E58
chr2	24683200	24683400	E54
chr2	24683400	24683600	E55
chr2	24683600	24684200	E66
chr2	24684200	24684400	E57
chr2	24684400	24684600	E56
chr2	24684600	24685000	E59
chr2	24685000	24685200	E57
chr2	24685200	24685600	E55
chr2	24685600	24686600	E4
chr2	24686600	24703800	E3
chr2	24703800	24705200	E4
chr2	24705200	24705400	E78
chr2	24705400	24705600	E47
chr2	24705600	24705800	E69
chr2	24705800	24706200	E48
chr2	24706200	24706800	E69
chr2	24706800	24711800	E4
chr2	24711800	24712000	E69
chr2	24712000	24712400	E48
chr2	24712400	24712600	E46
chr2	24712600	24712800	E50
chr2	24712800	24713200	E10
chr2	24713200	24713400	E11
chr2	24713400	24713800	E12
chr2	24713800	24714200	E80
chr2	24714200	24714400	E12
chr2	24714400	24714600	E79
chr2	24714600	24714800	E11
chr2	24714800	24715000	E80
chr2	24715000	24715600	E12
chr2	24715600	24715800	E13
chr2	24715800	24716000	E14
chr2	24716000	24716600	E15
chr2	24716600	24716800	E30
chr2	24716800	24717000	E28
chr2	24717000	24717400	E34
chr2	24717400	24717600	E35
chr2	24717600	24717800	E36
chr2	24717800	24718200	E38
chr2	24718200	24718600	E6
chr2	24718600	24718800	E38
chr2	24718800	24719000	E17
chr2	24719000	24719200	E38
chr2	24719200	24719400	E17
chr2	24719400	24719600	E37
chr2	24719600	24719800	E36
chr2	24719800	24721000	E2
chr2	24721000	24721200	E36
chr2	24721200	24721400	E38
chr2	24721400	24721600	E36
chr2	24721600	24722600	E2
chr2	24722600	24722800	E89
chr2	24722800	24724600	E2
chr2	24724600	24724800	E86
chr2	24724800	24725000	E38
chr2	24725000	24725200	E90
chr2	24725200	24725600	E38
chr2	24725600	24725800	E36
chr2	24725800	24727600	E2
chr2	24727600	24728600	E4
chr2	24728600	24729400	E5
chr2	24729400	24729800	E2
chr2	24729800	24730000	E38
chr2	24730000	24730200	E36
chr2	24730200	24731000	E38
chr2	24731000	24731200	E17
chr2	24731200	24731800	E38
chr2	24731800	24732000	E36
chr2	24732000	24732200	E38
chr2	24732200	24732600	E5
chr2	24732600	24734800	E4
chr2	24734800	24735000	E38
chr2	24735000	24735400	E17
chr2	24735400	24735600	E37
chr2	24735600	24735800	E38
chr2	24735800	24736000	E90
chr2	24736000	24736400	E2
chr2	24736400	24738000	E4
chr2	24738000	24738200	E2
chr2	24738200	24738400	E78
chr2	24738400	24738600	E36
chr2	24738600	24740200	E2
chr2	24740200	24740400	E36
chr2	24740400	24742800	E2
chr2	24742800	24743000	E86
chr2	24743000	24748200	E4
chr2	24748200	24750000	E3
chr2	24750000	24750200	E39
chr2	24750200	24755600	E3
chr2	24755600	24755800	E39
chr2	24755800	24762000	E2
chr2	24762000	24762200	E36
chr2	24762200	24762600	E38
chr2	24762600	24762800	E6
chr2	24762800	24763000	E7
chr2	24763000	24763600	E38
chr2	24763600	24764000	E17
chr2	24764000	24764200	E37
chr2	24764200	24764400	E7
chr2	24764400	24764600	E6
chr2	24764600	24765000	E38
chr2	24765000	24765200	E37
chr2	24765200	24765400	E38
chr2	24765400	24765800	E2
chr2	24765800	24768600	E4
chr2	24768600	24768800	E2
chr2	24768800	24769000	E1
chr2	24769000	24769400	E2
chr2	24769400	24769600	E72
chr2	24769600	24772200	E4
chr2	24772200	24772600	E5
chr2	24772600	24773600	E2
chr2	24773600	24773800	E87
chr2	24773800	24774000	E88
chr2	24774000	24774200	E18
chr2	24774200	24774400	E35
chr2	24774400	24774800	E36
chr2	24774800	24775000	E18
chr2	24775000	24775400	E35
chr2	24775400	24775600	E34
chr2	24775600	24775800	E35
chr2	24775800	24776000	E18
chr2	24776000	24776200	E35
chr2	24776200	24776400	E34
chr2	24776400	24777600	E35
chr2	24777600	24780400	E2
chr2	24780400	24780600	E36
chr2	24780600	24781400	E2
chr2	24781400	24781600	E87
chr2	24781600	24782000	E34
chr2	24782000	24782200	E26
chr2	24782200	24783000	E25
chr2	24783000	24783200	E19
chr2	24783200	24783600	E28
chr2	24783600	24783800	E18
chr2	24783800	24784000	E35
chr2	24784000	24784200	E38
chr2	24784200	24784400	E36
chr2	24784400	24786000	E2
chr2	24786000	24786200	E35
chr2	24786200	24786400	E89
chr2	24786400	24786800	E35
chr2	24786800	24787000	E37
chr2	24787000	24787200	E18
chr2	24787200	24787400	E19
chr2	24787400	24787600	E88
chr2	24787600	24787800	E87
chr2	24787800	24788000	E88
chr2	24788000	24788200	E87
chr2	24788200	24788400	E38
chr2	24788400	24788800	E6
chr2	24788800	24789600	E5
chr2	24789600	24790200	E34
chr2	24790200	24790400	E89
chr2	24790400	24790600	E35
chr2	24790600	24790800	E72
chr2	24790800	24791000	E38
chr2	24791000	24791200	E86
chr2	24791200	24791600	E38
chr2	24791600	24792000	E84
chr2	24792000	24792600	E85
chr2	24792600	24792800	E36
chr2	24792800	24793800	E2
chr2	24793800	24795200	E4
chr2	24795200	24795800	E2
chr2	24795800	24796400	E4
chr2	24796400	24796600	E2
chr2	24796600	24798200	E4
chr2	24798200	24799600	E2
chr2	24799600	24800200	E38
chr2	24800200	24801000	E17
chr2	24801000	24803000	E65
chr2	24803000	24803200	E57
chr2	24803200	24803400	E56
chr2	24803400	24804000	E57
chr2	24804000	24804200	E54
chr2	24804200	24804400	E66
chr2	24804400	24805400	E65
chr2	24805400	24809000	E4
chr2	24809000	24809400	E65
chr2	24809400	24809800	E70
chr2	24809800	24810200	E66
chr2	24810200	24812200	E65
chr2	24812200	24812400	E64
chr2	24812400	24813600	E65
chr2	24813600	24813800	E64
chr2	24813800	24814600	E65
chr2	24814600	24816800	E4
chr2	24816800	24817200	E85
chr2	24817200	24817400	E38
chr2	24817400	24817600	E17
chr2	24817600	24818400	E4
chr2	24818400	24818600	E78
chr2	24818600	24823000	E2
chr2	24823000	24823200	E5
chr2	24823200	24828600	E4
chr2	24828600	24828800	E72
chr2	24828800	24830000	E2
chr2	24830000	24830200	E36
chr2	24830200	24832600	E2
chr2	24832600	24832800	E36
chr2	24832800	24839200	E2
chr2	24839200	24839400	E36
chr2	24839400	24840200	E2
chr2	24840200	24840400	E36
chr2	24840400	24841400	E2
chr2	24841400	24841600	E36
chr2	24841600	24843000	E2
chr2	24843000	24848000	E4
chr2	24848000	24852800	E2
chr2	24852800	24853000	E36
chr2	24853000	24855200	E2
chr2	24855200	24855600	E36
chr2	24855600	24856200	E2
chr2	24856200	24856400	E36
chr2	24856400	24856600	E38
chr2	24856600	24856800	E36
chr2	24856800	24857600	E2
chr2	24857600	24857800	E36
chr2	24857800	24858200	E38
chr2	24858200	24858400	E36
chr2	24858400	24858600	E38
chr2	24858600	24858800	E36
chr2	24858800	24859400	E2
chr2	24859400	24863400	E3
chr2	24863400	24865200	E65
chr2	24865200	24865600	E57
chr2	24865600	24866000	E58
chr2	24866000	24866200	E56
chr2	24866200	24866400	E64
chr2	24866400	24866600	E65
chr2	24866600	24867000	E17
chr2	24867000	24867200	E86
chr2	24867200	24875200	E4
chr2	24875200	24875400	E72
chr2	24875400	24875800	E17
chr2	24875800	24876000	E37
chr2	24876000	24876200	E16
chr2	24876200	24880200	E2
chr2	24880200	24880400	E36
chr2	24880400	24882200	E2
chr2	24882200	24882400	E36
chr2	24882400	24882600	E89
chr2	24882600	24882800	E34
chr2	24882800	24883000	E37
chr2	24883000	24885000	E2
chr2	24885000	24885200	E36
chr2	24885200	24888000	E2
chr2	24888000	24888200	E36
chr2	24888200	24889400	E2
chr2	24889400	24889600	E36
chr2	24889600	24891000	E2
chr2	24891000	24891200	E36
chr2	24891200	24893800	E2
chr2	24893800	24894000	E36
chr2	24894000	24894200	E2
chr2	24894200	24894400	E74
chr2	24894400	24896000	E2
chr2	24896000	24896200	E36
chr2	24896200	24897600	E2
chr2	24897600	24897800	E90
chr2	24897800	24898000	E57
chr2	24898000	24898200	E64
chr2	24898200	24898400	E57
chr2	24898400	24898800	E65
chr2	24898800	24899000	E58
chr2	24899000	24899600	E17
chr2	24899600	24900800	E38
chr2	24900800	24901000	E36
chr2	24901000	24901200	E2
chr2	24901200	24904800	E4
chr2	24904800	24905000	E90
chr2	24905000	24905200	E38
chr2	24905200	24905400	E86
chr2	24905400	24905800	E37
chr2	24905800	24906000	E16
chr2	24906000	24906200	E38
chr2	24906200	24906400	E86
chr2	24906400	24906600	E88
chr2	24906600	24907200	E87
chr2	24907200	24907400	E88
chr2	24907400	24908000	E35
chr2	24908000	24908200	E18
chr2	24908200	24908600	E35
chr2	24908600	24908800	E38
chr2	24908800	24909000	E2
chr2	24909000	24909200	E1
chr2	24909200	24909400	E38
chr2	24909400	24909600	E36
chr2	24909600	24911200	E2
chr2	24911200	24911400	E86
chr2	24911400	24914000	E2
chr2	24914000	24914200	E36
chr2	24914200	24914400	E86
chr2	24914400	24914600	E37
chr2	24914600	24914800	E38
chr2	24914800	24915000	E89
chr2	24915000	24915200	E36
chr2	24915200	24916800	E2
chr2	24916800	24917000	E5
chr2	24917000	24919000	E4
chr2	24919000	24919200	E39
chr2	24919200	24920600	E3
chr2	24920600	24920800	E73
chr2	24920800	24926000	E3
chr2	24926000	24926200	E39
chr2	24926200	24929600	E3
chr2	24929600	24929800	E87
chr2	24929800	24930000	E88
chr2	24930000	24930400	E27
chr2	24930400	24930600	E29
chr2	24930600	24930800	E37
chr2	24930800	24931000	E86
chr2	24931000	24931400	E17
chr2	24931400	24931800	E38
chr2	24931800	24932000	E17
chr2	24932000	24932200	E38
chr2	24932200	24932400	E36
chr2	24932400	24935200	E2
chr2	24935200	24935400	E36
chr2	24935400	24937200	E2
chr2	24937200	24937400	E36
chr2	24937400	24943000	E2
chr2	24943000	24943600	E85
chr2	24943600	24943800	E84
chr2	24943800	24944000	E83
chr2	24944000	24944200	E16
chr2	24944200	24944400	E14
chr2	24944400	24944600	E21
chr2	24944600	24944800	E22
chr2	24944800	24945200	E13
chr2	24945200	24945400	E14
chr2	24945400	24945600	E84
chr2	24945600	24945800	E83
chr2	24945800	24946000	E85
chr2	24946000	24946400	E84
chr2	24946400	24947000	E17
chr2	24947000	24947200	E37
chr2	24947200	24947600	E38
chr2	24947600	24947800	E36
chr2	24947800	24951200	E2
chr2	24951200	24951400	E36
chr2	24951400	24953800	E2
chr2	24953800	24954200	E36
chr2	24954200	24958600	E2
chr2	24958600	24959000	E36
chr2	24959000	24959400	E2
chr2	24959400	24959600	E89
chr2	24959600	24959800	E5
chr2	24959800	24960200	E78
chr2	24960200	24960600	E5
chr2	24960600	24961400	E38
chr2	24961400	24961600	E37
chr2	24961600	24961800	E38
chr2	24961800	24962000	E78
chr2	24962000	24962200	E1
chr2	24962200	24962400	E90
chr2	24962400	24964600	E2
chr2	24964600	24964800	E72
chr2	24964800	24965000	E74
chr2	24965000	24965200	E5
chr2	24965200	24965400	E38
chr2	24965400	24966000	E17
chr2	24966000	24966400	E16
chr2	24966400	24966600	E37
chr2	24966600	24966800	E16
chr2	24966800	24967400	E15
chr2	24967400	24967600	E30
chr2	24967600	24967800	E82
chr2	24967800	24968000	E83
chr2	24968000	24968600	E84
chr2	24968600	24969000	E85
chr2	24969000	24969400	E55
chr2	24969400	24970000	E65
chr2	24970000	24970200	E64
chr2	24970200	24973000	E65
chr2	24973000	24976600	E4
chr2	24976600	24977200	E5
chr2	24977200	24978000	E4
chr2	24978000	24978200	E6
chr2	24978200	24978600	E5
chr2	24978600	24979000	E4
chr2	24979000	24979200	E38
chr2	24979200	24979400	E36
chr2	24979400	24981400	E4
chr2	24981400	24981600	E72
chr2	24981600	24982000	E2
chr2	24982000	24982200	E36
chr2	24982200	24982400	E2
chr2	24982400	24982600	E36
chr2	24982600	24983400	E2
chr2	24983400	24983600	E36
chr2	24983600	24984200	E2
chr2	24984200	24984600	E38
chr2	24984600	24984800	E37
chr2	24984800	24985000	E29
chr2	24985000	24985200	E84
chr2	24985200	24986800	E4
chr2	24986800	24987000	E90
chr2	24987000	24988400	E4
chr2	24988400	24988600	E70
chr2	24988600	24991600	E65
chr2	24991600	24991800	E70
chr2	24991800	24992600	E65
chr2	24992600	24992800	E38
chr2	24992800	24993400	E17
chr2	24993400	24993600	E38
chr2	24993600	24994800	E2
chr2	24994800	24995200	E5
chr2	24995200	24995400	E6
chr2	24995400	24995600	E2
chr2	24995600	24996800	E4
chr2	24996800	24997600	E38
chr2	24997600	24997800	E86
chr2	24997800	24998000	E65
chr2	24998000	25009000	E3
chr2	25009000	25009200	E85
chr2	25009200	25014200	E4
chr2	25014200	25014800	E38
chr2	25014800	25015000	E85
chr2	25015000	25015200	E38
chr2	25015200	25015400	E17
chr2	25015400	25015600	E15
chr2	25015600	25016200	E12
chr2	25016200	25016400	E11
chr2	25016400	25016600	E81
chr2	25016600	25017000	E84
chr2	25017000	25017200	E6
chr2	25017200	25017600	E38
chr2	25017600	25017800	E36
chr2	25017800	25018000	E38
chr2	25018000	25018200	E36
chr2	25018200	25018600	E2
chr2	25018600	25026200	E3
chr2	25026200	25026400	E39
chr2	25026400	25029400	E3
chr2	25029400	25029600	E2
chr2	25029600	25031200	E4
chr2	25031200	25031800	E2
chr2	25031800	25032200	E17
chr2	25032200	25032400	E38
chr2	25032400	25032600	E17
chr2	25032600	25035600	E2
chr2	25035600	25036000	E85
chr2	25036000	25036200	E84
chr2	25036200	25036400	E83
chr2	25036400	25036600	E82
chr2	25036600	25036800	E83
chr2	25036800	25037200	E82
chr2	25037200	25037800	E83
chr2	25037800	25038000	E84
chr2	25038000	25039600	E85
chr2	25039600	25040600	E4
chr2	25040600	25040800	E78
chr2	25040800	25041000	E89
chr2	25041000	25041200	E84
chr2	25041200	25041400	E85
chr2	25041400	25041600	E84
chr2	25041600	25041800	E82
chr2	25041800	25042000	E83
chr2	25042000	25042400	E84
chr2	25042400	25042600	E8
chr2	25042600	25042800	E6
chr2	25042800	25043200	E66
chr2	25043200	25043600	E67
chr2	25043600	25044400	E66
chr2	25044400	25044600	E6
chr2	25044600	25044800	E83
chr2	25044800	25045600	E82
chr2	25045600	25046000	E84
chr2	25046000	25046200	E90
chr2	25046200	25046400	E17
chr2	25046400	25046800	E38
chr2	25046800	25047000	E1
chr2	25047000	25047200	E6
chr2	25047200	25047600	E90
chr2	25047600	25048200	E5
chr2	25048200	25048400	E4
chr2	25048400	25048600	E69
chr2	25048600	25049200	E68
chr2	25049200	25050000	E69
chr2	25050000	25050200	E50
chr2	25050200	25050600	E11
chr2	25050600	25050800	E10
chr2	25050800	25051000	E11
chr2	25051000	25051200	E10
chr2	25051200	25051400	E50
chr2	25051400	25051800	E49
chr2	25051800	25052000	E17
chr2	25052000	25052200	E16
chr2	25052200	25052400	E18
chr2	25052400	25052600	E27
chr2	25052600	25053000	E32
chr2	25053000	25053200	E33
chr2	25053200	25053400	E26
chr2	25053400	25054200	E24
chr2	25054200	25054600	E12
chr2	25054600	25054800	E24
chr2	25054800	25055000	E88
chr2	25055000	25055200	E24
chr2	25055200	25055600	E23
chr2	25055600	25056200	E24
chr2	25056200	25056400	E31
chr2	25056400	25056600	E30
chr2	25056600	25056800	E8
chr2	25056800	25057000	E6
chr2	25057000	25057200	E7
chr2	25057200	25057600	E6
chr2	25057600	25058000	E7
chr2	25058000	25058200	E8
chr2	25058200	25058800	E6
chr2	25058800	25059000	E5
chr2	25059000	25059200	E72
chr2	25059200	25059600	E5
chr2	25059600	25059800	E72
chr2	25059800	25060400	E5
chr2	25060400	25061400	E4
chr2	25061400	25061600	E90
chr2	25061600	25062200	E38
chr2	25062200	25062600	E6
chr2	25062600	25063000	E38
chr2	25063000	25063200	E1
chr2	25063200	25063400	E34
chr2	25063400	25063600	E33
chr2	25063600	25063800	E32
chr2	25063800	25064000	E33
chr2	25064000	25064800	E31
chr2	25064800	25065000	E32
chr2	25065000	25065200	E7
chr2	25065200	25065400	E6
chr2	25065400	25065600	E38
chr2	25065600	25066600	E4
chr2	25066600	25067600	E66
chr2	25067600	25071600	E4
chr2	25071600	25071800	E72
chr2	25071800	25072400	E5
chr2	25072400	25072600	E90
chr2	25072600	25072800	E5
chr2	25072800	25073200	E4
chr2	25073200	25073400	E5
chr2	25073400	25075200	E4
chr2	25075200	25075600	E5
chr2	25075600	25075800	E6
chr2	25075800	25077200	E38
chr2	25077200	25077400	E5
chr2	25077400	25077600	E6
chr2	25077600	25078200	E84
chr2	25078200	25078600	E83
chr2	25078600	25078800	E82
chr2	25078800	25079000	E83
chr2	25079000	25079200	E55
chr2	25079200	25079400	E54
chr2	25079400	25079800	E67
chr2	25079800	25080000	E66
chr2	25080000	25080200	E67
chr2	25080200	25081600	E66
chr2	25081600	25081800	E6
chr2	25081800	25082200	E38
chr2	25082200	25082400	E6
chr2	25082400	25083400	E38
chr2	25083400	25083600	E6
chr2	25083600	25084000	E38
chr2	25084000	25085000	E87
chr2	25085000	25087000	E2
chr2	25087000	25087400	E17
chr2	25087400	25087600	E87
chr2	25087600	25089400	E2
chr2	25089400	25089800	E36
chr2	25089800	25090000	E38
chr2	25090000	25090400	E2
chr2	25090400	25090600	E36
chr2	25090600	25093200	E65
chr2	25093200	25093400	E57
chr2	25093400	25093600	E8
chr2	25093600	25093800	E54
chr2	25093800	25094000	E59
chr2	25094000	25094200	E53
chr2	25094200	25094600	E10
chr2	25094600	25095000	E31
chr2	25095000	25095200	E9
chr2	25095200	25095600	E8
chr2	25095600	25096000	E7
chr2	25096000	25096400	E6
chr2	25096400	25096800	E8
chr2	25096800	25097000	E6
chr2	25097000	25097200	E7
chr2	25097200	25097600	E8
chr2	25097600	25097800	E7
chr2	25097800	25098600	E6
chr2	25098600	25099000	E38
chr2	25099000	25099200	E6
chr2	25099200	25099800	E38
chr2	25099800	25100200	E7
chr2	25100200	25100400	E6
chr2	25100400	25100600	E38
chr2	25100600	25100800	E6
chr2	25100800	25101200	E38
chr2	25101200	25101400	E37
chr2	25101400	25101800	E29
chr2	25101800	25102200	E30
chr2	25102200	25102400	E37
chr2	25102400	25102600	E30
chr2	25102600	25102800	E31
chr2	25102800	25103000	E32
chr2	25103000	25103200	E31
chr2	25103200	25103600	E24
chr2	25103600	25104600	E23
chr2	25104600	25104800	E31
chr2	25104800	25105000	E26
chr2	25105000	25105400	E32
chr2	25105400	25105600	E37
chr2	25105600	25105800	E29
chr2	25105800	25106000	E37
chr2	25106000	25106200	E17
chr2	25106200	25106400	E29
chr2	25106400	25106800	E37
chr2	25106800	25107000	E50
chr2	25107000	25107200	E9
chr2	25107200	25107400	E17
chr2	25107400	25108200	E66
chr2	25108200	25108400	E6
chr2	25108400	25108600	E7
chr2	25108600	25108800	E49
chr2	25108800	25109000	E17
chr2	25109000	25109200	E7
chr2	25109200	25109600	E8
chr2	25109600	25109800	E9
chr2	25109800	25110000	E50
chr2	25110000	25110200	E49
chr2	25110200	25110400	E7
chr2	25110400	25110600	E6
chr2	25110600	25110800	E67
chr2	25110800	25112400	E66
chr2	25112400	25112800	E4
chr2	25112800	25113000	E89
chr2	25113000	25113400	E4
chr2	25113400	25113800	E90
chr2	25113800	25121000	E4
chr2	25121000	25121400	E66
chr2	25121400	25121600	E55
chr2	25121600	25121800	E66
chr2	25121800	25122000	E67
chr2	25122000	25122200	E66
chr2	25122200	25122600	E67
chr2	25122600	25122800	E66
chr2	25122800	25124600	E65
chr2	25124600	25125000	E5
chr2	25125000	25125400	E4
chr2	25125400	25125800	E5
chr2	25125800	25126000	E70
chr2	25126000	25126400	E64
chr2	25126400	25126600	E57
chr2	25126600	25127000	E63
chr2	25127000	25127200	E57
chr2	25127200	25127400	E64
chr2	25127400	25128000	E65
chr2	25128000	25129000	E4
chr2	25129000	25129200	E72
chr2	25129200	25129400	E5
chr2	25129400	25129600	E90
chr2	25129600	25130200	E4
chr2	25130200	25130400	E38
chr2	25130400	25130600	E78
chr2	25130600	25132200	E4
chr2	25132200	25132400	E78
chr2	25132400	25132600	E4
chr2	25132600	25133000	E5
chr2	25133000	25134600	E4
chr2	25134600	25134800	E5
chr2	25134800	25135000	E38
chr2	25135000	25135200	E55
chr2	25135200	25135600	E38
chr2	25135600	25135800	E37
chr2	25135800	25136200	E8
chr2	25136200	25136400	E56
chr2	25136400	25136600	E55
chr2	25136600	25136800	E66
chr2	25136800	25137000	E6
chr2	25137000	25137200	E7
chr2	25137200	25137400	E6
chr2	25137400	25137800	E66
chr2	25137800	25138000	E69
chr2	25138000	25138400	E68
chr2	25138400	25138600	E69
chr2	25138600	25138800	E68
chr2	25138800	25139200	E69
chr2	25139200	25140000	E68
chr2	25140000	25141000	E51
chr2	25141000	25141600	E68
chr2	25141600	25141800	E51
chr2	25141800	25142200	E9
chr2	25142200	25142400	E11
chr2	25142400	25142600	E81
chr2	25142600	25143400	E4
chr2	25143400	25143600	E79
chr2	25143600	25144000	E29
chr2	25144000	25144200	E37
chr2	25144200	25144400	E35
chr2	25144400	25144600	E34
chr2	25144600	25144800	E35
chr2	25144800	25145000	E34
chr2	25145000	25145200	E35
chr2	25145200	25145400	E33
chr2	25145400	25145600	E27
chr2	25145600	25146000	E32
chr2	25146000	25146200	E33
chr2	25146200	25146600	E29
chr2	25146600	25146800	E30
chr2	25146800	25147200	E29
chr2	25147200	25147400	E7
chr2	25147400	25148000	E6
chr2	25148000	25148400	E5
chr2	25148400	25149000	E4
chr2	25149000	25149200	E69
chr2	25149200	25149400	E51
chr2	25149400	25149600	E9
chr2	25149600	25149800	E11
chr2	25149800	25150400	E10
chr2	25150400	25150600	E54
chr2	25150600	25150800	E57
chr2	25150800	25151000	E67
chr2	25151000	25151600	E66
chr2	25151600	25151800	E67
chr2	25151800	25153200	E66
chr2	25153200	25153600	E57
chr2	25153600	25154000	E53
chr2	25154000	25154200	E60
chr2	25154200	25154400	E57
chr2	25154400	25154600	E65
chr2	25154600	25154800	E55
chr2	25154800	25155000	E65
chr2	25155000	25163000	E3
chr2	25163000	25163200	E39
chr2	25163200	25166600	E2
chr2	25166600	25166800	E36
chr2	25166800	25167800	E2
chr2	25167800	25168400	E36
chr2	25168400	25168600	E72
chr2	25168600	25169000	E5
chr2	25169000	25169400	E78
chr2	25169400	25169600	E6
chr2	25169600	25170600	E38
chr2	25170600	25170800	E29
chr2	25170800	25171200	E30
chr2	25171200	25171600	E31
chr2	25171600	25171800	E37
chr2	25171800	25172000	E17
chr2	25172000	25172600	E37
chr2	25172600	25172800	E36
chr2	25172800	25173200	E2
chr2	25173200	25173400	E35
chr2	25173400	25174000	E34
chr2	25174000	25174200	E27
chr2	25174200	25174400	E28
chr2	25174400	25174800	E35
chr2	25174800	25175000	E34
chr2	25175000	25176600	E35
chr2	25176600	25176800	E2
chr2	25176800	25177000	E72
chr2	25177000	25177200	E6
chr2	25177200	25177400	E1
chr2	25177400	25179600	E2
chr2	25179600	25179800	E36
chr2	25179800	25181200	E2
chr2	25181200	25181400	E1
chr2	25181400	25181600	E38
chr2	25181600	25181800	E86
chr2	25181800	25182000	E38
chr2	25182000	25182400	E6
chr2	25182400	25182600	E37
chr2	25182600	25182800	E17
chr2	25182800	25183600	E38
chr2	25183600	25183800	E6
chr2	25183800	25184000	E5
chr2	25184000	25184400	E38
chr2	25184400	25184600	E86
chr2	25184600	25185600	E38
chr2	25185600	25185800	E36
chr2	25185800	25186000	E70
chr2	25186000	25187400	E2
chr2	25187400	25187600	E36
chr2	25187600	25188200	E2
```
