## Supplementary 3 for "Chromatin state modeling across individuals reveals global patterns of histone modifications": cell1_90_segments.bed (part 36 of 64)

```
chr2	25188200	25188400	E1
chr2	25188400	25190000	E2
chr2	25190000	25190600	E36
chr2	25190600	25190800	E2
chr2	25190800	25191200	E36
chr2	25191200	25192200	E2
chr2	25192200	25193400	E18
chr2	25193400	25193600	E16
chr2	25193600	25193800	E10
chr2	25193800	25194000	E11
chr2	25194000	25195800	E12
chr2	25195800	25196000	E13
chr2	25196000	25196200	E15
chr2	25196200	25196400	E14
chr2	25196400	25196600	E50
chr2	25196600	25197200	E49
chr2	25197200	25197400	E46
chr2	25197400	25197800	E17
chr2	25197800	25198000	E16
chr2	25198000	25198200	E15
chr2	25198200	25198400	E22
chr2	25198400	25198600	E21
chr2	25198600	25199000	E22
chr2	25199000	25199200	E19
chr2	25199200	25199400	E32
chr2	25199400	25199600	E33
chr2	25199600	25200200	E35
chr2	25200200	25200400	E34
chr2	25200400	25200600	E35
chr2	25200600	25200800	E28
chr2	25200800	25201000	E18
chr2	25201000	25201200	E35
chr2	25201200	25204200	E2
chr2	25204200	25204400	E1
chr2	25204400	25204600	E17
chr2	25204600	25204800	E38
chr2	25204800	25205000	E86
chr2	25205000	25206400	E38
chr2	25206400	25207000	E17
chr2	25207000	25207200	E37
chr2	25207200	25207400	E17
chr2	25207400	25208000	E14
chr2	25208000	25208400	E45
chr2	25208400	25208600	E42
chr2	25208600	25209000	E15
chr2	25209000	25209600	E13
chr2	25209600	25209800	E25
chr2	25209800	25210000	E26
chr2	25210000	25210600	E27
chr2	25210600	25210800	E33
chr2	25210800	25211000	E35
chr2	25211000	25211600	E6
chr2	25211600	25211800	E5
chr2	25211800	25212000	E72
chr2	25212000	25215200	E4
chr2	25215200	25215400	E2
chr2	25215400	25215600	E36
chr2	25215600	25216000	E65
chr2	25216000	25216600	E38
chr2	25216600	25216800	E17
chr2	25216800	25217000	E38
chr2	25217000	25217800	E64
chr2	25217800	25218000	E57
chr2	25218000	25218400	E65
chr2	25218400	25218600	E57
chr2	25218600	25218800	E65
chr2	25218800	25219000	E57
chr2	25219000	25219200	E58
chr2	25219200	25219400	E57
chr2	25219400	25219800	E59
chr2	25219800	25220000	E58
chr2	25220000	25221200	E57
chr2	25221200	25222200	E65
chr2	25222200	25222600	E57
chr2	25222600	25223000	E54
chr2	25223000	25223200	E56
chr2	25223200	25223400	E53
chr2	25223400	25223600	E54
chr2	25223600	25224000	E61
chr2	25224000	25224200	E53
chr2	25224200	25224400	E61
chr2	25224400	25224600	E59
chr2	25224600	25224800	E56
chr2	25224800	25225000	E57
chr2	25225000	25225600	E66
chr2	25225600	25226000	E65
chr2	25226000	25232800	E4
chr2	25232800	25233000	E65
chr2	25233000	25233200	E54
chr2	25233200	25233400	E66
chr2	25233400	25237000	E4
chr2	25237000	25237200	E78
chr2	25237200	25238000	E4
chr2	25238000	25238200	E5
chr2	25238200	25238600	E4
chr2	25238600	25239000	E5
chr2	25239000	25244400	E4
chr2	25244400	25245800	E65
chr2	25245800	25246600	E64
chr2	25246600	25247000	E65
chr2	25247000	25249200	E3
chr2	25249200	25249400	E39
chr2	25249400	25251200	E3
chr2	25251200	25251600	E39
chr2	25251600	25253400	E4
chr2	25253400	25255000	E65
chr2	25255000	25255200	E56
chr2	25255200	25255400	E57
chr2	25255400	25258000	E4
chr2	25258000	25258200	E65
chr2	25258200	25258400	E57
chr2	25258400	25258600	E70
chr2	25258600	25259000	E53
chr2	25259000	25259200	E60
chr2	25259200	25259400	E59
chr2	25259400	25259600	E57
chr2	25259600	25259800	E70
chr2	25259800	25260000	E72
chr2	25260000	25260200	E35
chr2	25260200	25260400	E34
chr2	25260400	25260600	E33
chr2	25260600	25260800	E32
chr2	25260800	25261000	E33
chr2	25261000	25261200	E25
chr2	25261200	25261400	E27
chr2	25261400	25261600	E34
chr2	25261600	25262000	E35
chr2	25262000	25262200	E38
chr2	25262200	25262400	E34
chr2	25262400	25262600	E90
chr2	25262600	25262800	E38
chr2	25262800	25263000	E4
chr2	25263000	25263400	E69
chr2	25263400	25264000	E68
chr2	25264000	25264200	E49
chr2	25264200	25264400	E10
chr2	25264400	25264800	E11
chr2	25264800	25265200	E79
chr2	25265200	25265400	E80
chr2	25265400	25265600	E11
chr2	25265600	25265800	E81
chr2	25265800	25266000	E11
chr2	25266000	25266200	E10
chr2	25266200	25266400	E9
chr2	25266400	25266600	E50
chr2	25266600	25266800	E51
chr2	25266800	25267000	E50
chr2	25267000	25267200	E49
chr2	25267200	25268200	E68
chr2	25268200	25268400	E54
chr2	25268400	25268600	E67
chr2	25268600	25269200	E66
chr2	25269200	25269800	E69
chr2	25269800	25270600	E17
chr2	25270600	25271000	E38
chr2	25271000	25271400	E6
chr2	25271400	25272000	E38
chr2	25272000	25272400	E69
chr2	25272400	25272600	E49
chr2	25272600	25272800	E17
chr2	25272800	25273400	E65
chr2	25273400	25273800	E64
chr2	25273800	25274000	E65
chr2	25274000	25274600	E64
chr2	25274600	25274800	E65
chr2	25274800	25275000	E17
chr2	25275000	25275200	E85
chr2	25275200	25275400	E84
chr2	25275400	25275600	E83
chr2	25275600	25275800	E16
chr2	25275800	25276000	E14
chr2	25276000	25276200	E82
chr2	25276200	25276400	E83
chr2	25276400	25276600	E7
chr2	25276600	25276800	E6
chr2	25276800	25277000	E7
chr2	25277000	25277400	E6
chr2	25277400	25277600	E7
chr2	25277600	25277800	E30
chr2	25277800	25278000	E16
chr2	25278000	25278200	E15
chr2	25278200	25279000	E14
chr2	25279000	25279200	E11
chr2	25279200	25279400	E13
chr2	25279400	25279800	E12
chr2	25279800	25280000	E11
chr2	25280000	25280200	E10
chr2	25280200	25280400	E50
chr2	25280400	25280600	E49
chr2	25280600	25280800	E17
chr2	25280800	25281600	E37
chr2	25281600	25282400	E17
chr2	25282400	25282600	E37
chr2	25282600	25283000	E88
chr2	25283000	25283200	E38
chr2	25283200	25283400	E17
chr2	25283400	25283600	E16
chr2	25283600	25284000	E30
chr2	25284000	25284400	E31
chr2	25284400	25284600	E24
chr2	25284600	25284800	E23
chr2	25284800	25285000	E21
chr2	25285000	25285200	E23
chr2	25285200	25285800	E12
chr2	25285800	25286600	E23
chr2	25286600	25287000	E12
chr2	25287000	25287600	E13
chr2	25287600	25287800	E14
chr2	25287800	25288000	E10
chr2	25288000	25288200	E50
chr2	25288200	25288400	E49
chr2	25288400	25288600	E9
chr2	25288600	25288800	E10
chr2	25288800	25289000	E8
chr2	25289000	25289200	E9
chr2	25289200	25289600	E51
chr2	25289600	25290000	E68
chr2	25290000	25290200	E7
chr2	25290200	25290400	E6
chr2	25290400	25290600	E50
chr2	25290600	25290800	E49
chr2	25290800	25291400	E9
chr2	25291400	25291600	E60
chr2	25291600	25291800	E50
chr2	25291800	25292000	E57
chr2	25292000	25292400	E54
chr2	25292400	25292600	E68
chr2	25292600	25292800	E51
chr2	25292800	25293000	E68
chr2	25293000	25293200	E51
chr2	25293200	25293400	E59
chr2	25293400	25294000	E56
chr2	25294000	25294400	E68
chr2	25294400	25294600	E59
chr2	25294600	25294800	E60
chr2	25294800	25295000	E53
chr2	25295000	25295800	E52
chr2	25295800	25296000	E56
chr2	25296000	25296200	E58
chr2	25296200	25296400	E57
chr2	25296400	25296600	E54
chr2	25296600	25296800	E68
chr2	25296800	25297000	E51
chr2	25297000	25297200	E67
chr2	25297200	25297400	E57
chr2	25297400	25297600	E65
chr2	25297600	25297800	E66
chr2	25297800	25298000	E57
chr2	25298000	25298400	E56
chr2	25298400	25298600	E57
chr2	25298600	25299000	E67
chr2	25299000	25299200	E57
chr2	25299200	25299400	E58
chr2	25299400	25299600	E50
chr2	25299600	25300000	E9
chr2	25300000	25300200	E56
chr2	25300200	25300400	E60
chr2	25300400	25300600	E59
chr2	25300600	25300800	E58
chr2	25300800	25301000	E8
chr2	25301000	25301600	E82
chr2	25301600	25302000	E9
chr2	25302000	25302200	E8
chr2	25302200	25302400	E37
chr2	25302400	25302600	E17
chr2	25302600	25302800	E38
chr2	25302800	25303400	E65
chr2	25303400	25303600	E64
chr2	25303600	25304000	E70
chr2	25304000	25304200	E56
chr2	25304200	25304400	E58
chr2	25304400	25304600	E60
chr2	25304600	25304800	E53
chr2	25304800	25305200	E52
chr2	25305200	25305400	E9
chr2	25305400	25305600	E7
chr2	25305600	25306000	E83
chr2	25306000	25306400	E84
chr2	25306400	25306600	E82
chr2	25306600	25306800	E7
chr2	25306800	25307400	E38
chr2	25307400	25309200	E65
chr2	25309200	25311000	E38
chr2	25311000	25311200	E6
chr2	25311200	25311600	E7
chr2	25311600	25311800	E9
chr2	25311800	25312200	E10
chr2	25312200	25312600	E82
chr2	25312600	25312800	E84
chr2	25312800	25313200	E85
chr2	25313200	25313400	E84
chr2	25313400	25313600	E83
chr2	25313600	25314000	E84
chr2	25314000	25314200	E83
chr2	25314200	25314400	E82
chr2	25314400	25314600	E83
chr2	25314600	25314800	E84
chr2	25314800	25315200	E85
chr2	25315200	25317000	E4
chr2	25317000	25317400	E5
chr2	25317400	25318200	E4
chr2	25318200	25318400	E2
chr2	25318400	25318600	E36
chr2	25318600	25319200	E2
chr2	25319200	25319800	E38
chr2	25319800	25320200	E37
chr2	25320200	25320600	E6
chr2	25320600	25320800	E8
chr2	25320800	25321200	E9
chr2	25321200	25321400	E10
chr2	25321400	25321600	E15
chr2	25321600	25321800	E16
chr2	25321800	25322000	E30
chr2	25322000	25322200	E31
chr2	25322200	25322400	E29
chr2	25322400	25322800	E17
chr2	25322800	25323200	E38
chr2	25323200	25323400	E86
chr2	25323400	25323800	E38
chr2	25323800	25324200	E90
chr2	25324200	25324600	E5
chr2	25324600	25325000	E38
chr2	25325000	25325800	E2
chr2	25325800	25326000	E87
chr2	25326000	25326600	E29
chr2	25326600	25326800	E37
chr2	25326800	25328200	E38
chr2	25328200	25329200	E49
chr2	25329200	25330000	E87
chr2	25330000	25332000	E2
chr2	25332000	25332200	E36
chr2	25332200	25334200	E2
chr2	25334200	25334600	E5
chr2	25334600	25335000	E38
chr2	25335000	25335200	E6
chr2	25335200	25335400	E90
chr2	25335400	25337400	E4
chr2	25337400	25337600	E5
chr2	25337600	25338600	E4
chr2	25338600	25344400	E65
chr2	25344400	25346000	E66
chr2	25346000	25346200	E67
chr2	25346200	25347200	E8
chr2	25347200	25347400	E37
chr2	25347400	25347600	E38
chr2	25347600	25347800	E17
chr2	25347800	25348400	E8
chr2	25348400	25348600	E9
chr2	25348600	25348800	E61
chr2	25348800	25349200	E60
chr2	25349200	25349400	E9
chr2	25349400	25350000	E49
chr2	25350000	25350200	E17
chr2	25350200	25350400	E16
chr2	25350400	25350600	E8
chr2	25350600	25350800	E9
chr2	25350800	25351000	E10
chr2	25351000	25351600	E9
chr2	25351600	25351800	E50
chr2	25351800	25352000	E14
chr2	25352000	25352200	E13
chr2	25352200	25352400	E16
chr2	25352400	25352600	E14
chr2	25352600	25352800	E49
chr2	25352800	25353200	E68
chr2	25353200	25353400	E69
chr2	25353400	25353600	E17
chr2	25353600	25354200	E38
chr2	25354200	25354600	E5
chr2	25354600	25355000	E4
chr2	25355000	25355400	E5
chr2	25355400	25355600	E2
chr2	25355600	25355800	E77
chr2	25355800	25360000	E2
chr2	25360000	25360200	E36
chr2	25360200	25362600	E2
chr2	25362600	25362800	E89
chr2	25362800	25364000	E2
chr2	25364000	25364200	E78
chr2	25364200	25364400	E5
chr2	25364400	25374800	E4
chr2	25374800	25375000	E5
chr2	25375000	25381400	E4
chr2	25381400	25381600	E5
chr2	25381600	25382000	E4
chr2	25382000	25382400	E5
chr2	25382400	25383800	E4
chr2	25383800	25384000	E6
chr2	25384000	25384200	E7
chr2	25384200	25384400	E8
chr2	25384400	25384600	E6
chr2	25384600	25384800	E5
chr2	25384800	25388600	E4
chr2	25388600	25388800	E65
chr2	25388800	25389000	E57
chr2	25389000	25389400	E56
chr2	25389400	25391200	E65
chr2	25391200	25391400	E39
chr2	25391400	25407200	E3
chr2	25407200	25407400	E39
chr2	25407400	25407600	E78
chr2	25407600	25409200	E2
chr2	25409200	25409400	E36
chr2	25409400	25409800	E2
chr2	25409800	25410000	E1
chr2	25410000	25413400	E2
chr2	25413400	25413600	E36
chr2	25413600	25418800	E2
chr2	25418800	25419000	E17
chr2	25419000	25419400	E30
chr2	25419400	25419600	E16
chr2	25419600	25419800	E29
chr2	25419800	25420000	E35
chr2	25420000	25420400	E34
chr2	25420400	25420600	E33
chr2	25420600	25421000	E34
chr2	25421000	25421200	E33
chr2	25421200	25421400	E18
chr2	25421400	25421800	E36
chr2	25421800	25426400	E2
chr2	25426400	25426600	E38
chr2	25426600	25426800	E16
chr2	25426800	25427000	E17
chr2	25427000	25427200	E38
chr2	25427200	25427400	E6
chr2	25427400	25427600	E10
chr2	25427600	25427800	E15
chr2	25427800	25428000	E40
chr2	25428000	25428200	E38
chr2	25428200	25430400	E4
chr2	25430400	25430600	E78
chr2	25430600	25432800	E4
chr2	25432800	25433000	E5
chr2	25433000	25433400	E4
chr2	25433400	25434000	E2
chr2	25434000	25434200	E36
chr2	25434200	25435200	E38
chr2	25435200	25435600	E90
chr2	25435600	25435800	E89
chr2	25435800	25436000	E38
chr2	25436000	25436200	E34
chr2	25436200	25436400	E7
chr2	25436400	25436600	E38
chr2	25436600	25437200	E4
chr2	25437200	25437800	E38
chr2	25437800	25438000	E7
chr2	25438000	25438200	E8
chr2	25438200	25438600	E9
chr2	25438600	25438800	E11
chr2	25438800	25439000	E80
chr2	25439000	25439200	E79
chr2	25439200	25439400	E45
chr2	25439400	25439600	E43
chr2	25439600	25439800	E41
chr2	25439800	25440000	E38
chr2	25440000	25440800	E2
chr2	25440800	25441000	E86
chr2	25441000	25441600	E2
chr2	25441600	25441800	E36
chr2	25441800	25443400	E2
chr2	25443400	25443600	E36
chr2	25443600	25444800	E2
chr2	25444800	25445000	E89
chr2	25445000	25448000	E4
chr2	25448000	25449400	E2
chr2	25449400	25450000	E4
chr2	25450000	25450200	E5
chr2	25450200	25450400	E38
chr2	25450400	25450600	E5
chr2	25450600	25450800	E38
chr2	25450800	25451000	E6
chr2	25451000	25451200	E38
chr2	25451200	25451400	E49
chr2	25451400	25451600	E17
chr2	25451600	25452000	E46
chr2	25452000	25452200	E10
chr2	25452200	25452400	E9
chr2	25452400	25452600	E50
chr2	25452600	25452800	E49
chr2	25452800	25453400	E10
chr2	25453400	25453600	E50
chr2	25453600	25454200	E8
chr2	25454200	25454600	E7
chr2	25454600	25454800	E6
chr2	25454800	25455000	E38
chr2	25455000	25455200	E6
chr2	25455200	25455400	E7
chr2	25455400	25455600	E8
chr2	25455600	25455800	E57
chr2	25455800	25456000	E56
chr2	25456000	25456200	E58
chr2	25456200	25456400	E17
chr2	25456400	25456600	E49
chr2	25456600	25456800	E17
chr2	25456800	25457000	E15
chr2	25457000	25457200	E30
chr2	25457200	25457400	E24
chr2	25457400	25458000	E12
chr2	25458000	25458400	E23
chr2	25458400	25458800	E31
chr2	25458800	25459000	E29
chr2	25459000	25459200	E7
chr2	25459200	25459400	E8
chr2	25459400	25459800	E7
chr2	25459800	25460000	E6
chr2	25460000	25460400	E17
chr2	25460400	25460800	E6
chr2	25460800	25461000	E7
chr2	25461000	25461400	E6
chr2	25461400	25461600	E38
chr2	25461600	25462000	E6
chr2	25462000	25462200	E8
chr2	25462200	25462400	E7
chr2	25462400	25462600	E8
chr2	25462600	25462800	E7
chr2	25462800	25463000	E67
chr2	25463000	25463200	E7
chr2	25463200	25463400	E66
chr2	25463400	25463600	E6
chr2	25463600	25464000	E7
chr2	25464000	25464800	E6
chr2	25464800	25465000	E7
chr2	25465000	25465200	E8
chr2	25465200	25465400	E9
chr2	25465400	25465600	E53
chr2	25465600	25465800	E67
chr2	25465800	25466000	E54
chr2	25466000	25466200	E60
chr2	25466200	25466600	E59
chr2	25466600	25466800	E53
chr2	25466800	25467000	E52
chr2	25467000	25467200	E51
chr2	25467200	25467600	E68
chr2	25467600	25468400	E51
chr2	25468400	25468600	E54
chr2	25468600	25468800	E67
chr2	25468800	25469200	E54
chr2	25469200	25469400	E68
chr2	25469400	25469600	E53
chr2	25469600	25469800	E54
chr2	25469800	25470000	E68
chr2	25470000	25470400	E51
chr2	25470400	25470800	E68
chr2	25470800	25471000	E63
chr2	25471000	25471200	E60
chr2	25471200	25471400	E59
chr2	25471400	25471600	E58
chr2	25471600	25472000	E57
chr2	25472000	25472200	E59
chr2	25472200	25472600	E61
chr2	25472600	25473000	E62
chr2	25473000	25473200	E61
chr2	25473200	25473400	E62
chr2	25473400	25473800	E11
chr2	25473800	25474200	E10
chr2	25474200	25475000	E11
chr2	25475000	25475200	E10
chr2	25475200	25475400	E79
chr2	25475400	25475600	E81
chr2	25475600	25475800	E11
chr2	25475800	25476000	E10
chr2	25476000	25476400	E9
chr2	25476400	25476800	E51
chr2	25476800	25477000	E57
chr2	25477000	25477600	E59
chr2	25477600	25478400	E51
chr2	25478400	25478600	E68
chr2	25478600	25478800	E51
chr2	25478800	25479000	E52
chr2	25479000	25479200	E62
chr2	25479200	25480800	E11
chr2	25480800	25481400	E62
chr2	25481400	25481600	E61
chr2	25481600	25481800	E9
chr2	25481800	25482000	E10
chr2	25482000	25482200	E9
chr2	25482200	25482400	E49
chr2	25482400	25482600	E69
chr2	25482600	25482800	E68
chr2	25482800	25483400	E51
chr2	25483400	25483800	E52
chr2	25483800	25484200	E51
chr2	25484200	25484400	E56
chr2	25484400	25484600	E58
chr2	25484600	25485200	E59
chr2	25485200	25485400	E56
chr2	25485400	25485600	E59
chr2	25485600	25486000	E56
chr2	25486000	25486200	E53
chr2	25486200	25487200	E51
chr2	25487200	25487400	E52
chr2	25487400	25487600	E60
chr2	25487600	25487800	E59
chr2	25487800	25488000	E52
chr2	25488000	25488200	E61
chr2	25488200	25488400	E59
chr2	25488400	25488600	E60
chr2	25488600	25488800	E53
chr2	25488800	25489000	E54
chr2	25489000	25489400	E53
chr2	25489400	25490000	E59
chr2	25490000	25490200	E56
chr2	25490200	25490400	E59
chr2	25490400	25490600	E56
chr2	25490600	25491000	E9
chr2	25491000	25491400	E8
chr2	25491400	25491600	E9
chr2	25491600	25491800	E8
chr2	25491800	25492400	E6
chr2	25492400	25492800	E67
chr2	25492800	25493200	E54
chr2	25493200	25493400	E51
chr2	25493400	25493600	E68
chr2	25493600	25494200	E69
chr2	25494200	25494400	E68
chr2	25494400	25494600	E69
chr2	25494600	25494800	E17
chr2	25494800	25495000	E49
chr2	25495000	25495200	E16
chr2	25495200	25495400	E15
chr2	25495400	25495800	E14
chr2	25495800	25496000	E13
chr2	25496000	25496200	E12
chr2	25496200	25497200	E11
chr2	25497200	25497400	E45
chr2	25497400	25497600	E43
chr2	25497600	25497800	E44
chr2	25497800	25498400	E45
chr2	25498400	25498800	E12
chr2	25498800	25499000	E11
chr2	25499000	25499200	E10
chr2	25499200	25499400	E11
chr2	25499400	25500200	E12
chr2	25500200	25500400	E81
chr2	25500400	25501600	E12
chr2	25501600	25502000	E11
chr2	25502000	25502800	E12
chr2	25502800	25503000	E11
chr2	25503000	25503200	E49
chr2	25503200	25503400	E8
chr2	25503400	25504200	E10
chr2	25504200	25504400	E15
chr2	25504400	25504600	E14
chr2	25504600	25505000	E11
chr2	25505000	25505200	E15
chr2	25505200	25505400	E10
chr2	25505400	25505600	E9
chr2	25505600	25506000	E49
chr2	25506000	25506200	E17
chr2	25506200	25506400	E7
chr2	25506400	25506600	E50
chr2	25506600	25506800	E49
chr2	25506800	25507400	E50
chr2	25507400	25507600	E17
chr2	25507600	25507800	E15
chr2	25507800	25508000	E9
chr2	25508000	25508600	E11
chr2	25508600	25509400	E45
chr2	25509400	25509600	E31
chr2	25509600	25510000	E24
chr2	25510000	25510200	E25
chr2	25510200	25510400	E32
chr2	25510400	25510600	E30
chr2	25510600	25511200	E49
chr2	25511200	25511400	E37
chr2	25511400	25511600	E17
chr2	25511600	25512400	E49
chr2	25512400	25512600	E7
chr2	25512600	25512800	E8
chr2	25512800	25513600	E49
chr2	25513600	25513800	E9
chr2	25513800	25514000	E11
chr2	25514000	25514400	E62
chr2	25514400	25514800	E9
chr2	25514800	25515000	E68
chr2	25515000	25515600	E49
chr2	25515600	25515800	E50
chr2	25515800	25516000	E9
chr2	25516000	25516400	E10
chr2	25516400	25516600	E49
chr2	25516600	25516800	E9
chr2	25516800	25517000	E10
chr2	25517000	25517200	E11
chr2	25517200	25518600	E12
chr2	25518600	25518800	E45
chr2	25518800	25519000	E43
chr2	25519000	25519200	E45
chr2	25519200	25519400	E44
chr2	25519400	25519600	E45
chr2	25519600	25519800	E44
chr2	25519800	25520000	E45
chr2	25520000	25520400	E8
chr2	25520400	25520600	E7
chr2	25520600	25520800	E8
chr2	25520800	25521000	E7
chr2	25521000	25521200	E6
chr2	25521200	25521400	E7
chr2	25521400	25521600	E8
chr2	25521600	25522000	E6
chr2	25522000	25522200	E9
chr2	25522200	25522400	E8
chr2	25522400	25522800	E7
chr2	25522800	25523000	E67
chr2	25523000	25523200	E68
chr2	25523200	25523400	E49
chr2	25523400	25523800	E69
chr2	25523800	25524200	E49
chr2	25524200	25524400	E50
chr2	25524400	25524600	E9
chr2	25524600	25524800	E10
chr2	25524800	25525600	E9
chr2	25525600	25526000	E30
chr2	25526000	25526200	E44
chr2	25526200	25527000	E45
chr2	25527000	25527200	E14
chr2	25527200	25527400	E9
chr2	25527400	25527600	E10
chr2	25527600	25528000	E9
chr2	25528000	25528400	E14
chr2	25528400	25528600	E10
chr2	25528600	25529600	E11
chr2	25529600	25530200	E10
chr2	25530200	25530600	E50
chr2	25530600	25530800	E9
chr2	25530800	25531000	E30
chr2	25531000	25531400	E13
chr2	25531400	25531800	E12
chr2	25531800	25532400	E11
chr2	25532400	25532600	E13
chr2	25532600	25533000	E14
chr2	25533000	25533200	E31
chr2	25533200	25533600	E24
chr2	25533600	25533800	E13
chr2	25533800	25534000	E29
chr2	25534000	25534200	E49
chr2	25534200	25534600	E10
chr2	25534600	25535000	E13
chr2	25535000	25535200	E31
chr2	25535200	25535400	E30
chr2	25535400	25536000	E8
chr2	25536000	25536400	E49
chr2	25536400	25536800	E50
chr2	25536800	25537000	E49
chr2	25537000	25537200	E10
chr2	25537200	25537400	E11
chr2	25537400	25538400	E12
chr2	25538400	25539000	E11
chr2	25539000	25539200	E31
chr2	25539200	25539400	E24
chr2	25539400	25539600	E11
chr2	25539600	25539800	E44
chr2	25539800	25540000	E43
chr2	25540000	25540200	E42
chr2	25540200	25540400	E8
chr2	25540400	25540600	E7
chr2	25540600	25541000	E29
chr2	25541000	25541200	E16
chr2	25541200	25541800	E17
chr2	25541800	25542000	E65
chr2	25542000	25542200	E69
chr2	25542200	25542400	E57
chr2	25542400	25542600	E68
chr2	25542600	25544000	E69
chr2	25544000	25544200	E68
chr2	25544200	25544600	E49
chr2	25544600	25545200	E50
chr2	25545200	25545400	E29
chr2	25545400	25545800	E10
chr2	25545800	25546000	E11
chr2	25546000	25546400	E9
chr2	25546400	25547000	E50
chr2	25547000	25547400	E8
chr2	25547400	25547600	E9
chr2	25547600	25547800	E10
chr2	25547800	25548000	E9
chr2	25548000	25548200	E11
chr2	25548200	25548600	E10
chr2	25548600	25548800	E9
chr2	25548800	25549600	E49
chr2	25549600	25549800	E50
chr2	25549800	25550000	E49
chr2	25550000	25550200	E17
chr2	25550200	25550600	E30
chr2	25550600	25550800	E32
chr2	25550800	25551000	E31
chr2	25551000	25551200	E30
chr2	25551200	25551600	E31
chr2	25551600	25552200	E24
chr2	25552200	25552400	E31
chr2	25552400	25552600	E10
chr2	25552600	25552800	E31
chr2	25552800	25553000	E14
chr2	25553000	25553200	E31
chr2	25553200	25553600	E24
chr2	25553600	25553800	E11
chr2	25553800	25554000	E10
chr2	25554000	25554600	E11
chr2	25554600	25554800	E24
chr2	25554800	25555000	E11
chr2	25555000	25556200	E12
chr2	25556200	25557000	E24
chr2	25557000	25557400	E31
chr2	25557400	25557600	E30
chr2	25557600	25557800	E29
chr2	25557800	25558000	E16
chr2	25558000	25558200	E30
chr2	25558200	25558400	E31
chr2	25558400	25558600	E30
chr2	25558600	25558800	E31
chr2	25558800	25559000	E24
chr2	25559000	25559200	E11
chr2	25559200	25559400	E10
chr2	25559400	25560000	E31
chr2	25560000	25560200	E30
chr2	25560200	25560600	E9
chr2	25560600	25560800	E31
chr2	25560800	25561000	E13
chr2	25561000	25561400	E31
chr2	25561400	25561800	E30
chr2	25561800	25562000	E31
chr2	25562000	25562600	E11
chr2	25562600	25563200	E12
chr2	25563200	25563600	E11
chr2	25563600	25563800	E80
chr2	25563800	25565200	E79
chr2	25565200	25565400	E81
chr2	25565400	25565800	E11
chr2	25565800	25566000	E10
chr2	25566000	25566200	E50
chr2	25566200	25566400	E68
chr2	25566400	25567000	E69
chr2	25567000	25567600	E65
chr2	25567600	25568000	E64
chr2	25568000	25568600	E65
chr2	25568600	25570000	E4
chr2	25570000	25570200	E1
chr2	25570200	25570400	E6
chr2	25570400	25570600	E7
chr2	25570600	25570800	E49
chr2	25570800	25571000	E50
chr2	25571000	25571200	E54
chr2	25571200	25571400	E67
chr2	25571400	25571600	E66
chr2	25571600	25572800	E65
chr2	25572800	25579600	E3
chr2	25579600	25581600	E4
chr2	25581600	25581800	E78
chr2	25581800	25582600	E4
chr2	25582600	25583000	E5
chr2	25583000	25584200	E4
chr2	25584200	25584400	E5
chr2	25584400	25584600	E38
chr2	25584600	25584800	E16
chr2	25584800	25585000	E14
chr2	25585000	25585400	E13
chr2	25585400	25585600	E11
chr2	25585600	25586000	E14
chr2	25586000	25586200	E17
chr2	25586200	25586600	E38
chr2	25586600	25586800	E36
chr2	25586800	25587800	E2
chr2	25587800	25588000	E38
chr2	25588000	25588200	E36
chr2	25588200	25589600	E2
chr2	25589600	25589800	E4
chr2	25589800	25590200	E38
chr2	25590200	25590800	E6
chr2	25590800	25591000	E84
chr2	25591000	25591200	E38
chr2	25591200	25591400	E17
chr2	25591400	25591600	E15
chr2	25591600	25591800	E14
chr2	25591800	25592000	E30
chr2	25592000	25592200	E29
chr2	25592200	25592600	E6
chr2	25592600	25592800	E7
chr2	25592800	25593200	E38
chr2	25593200	25593600	E36
chr2	25593600	25594400	E65
chr2	25594400	25594800	E17
chr2	25594800	25595000	E58
chr2	25595000	25595200	E50
chr2	25595200	25595800	E10
chr2	25595800	25596000	E11
chr2	25596000	25596200	E10
chr2	25596200	25596400	E82
chr2	25596400	25597000	E83
chr2	25597000	25597200	E55
chr2	25597200	25597400	E66
chr2	25597400	25597600	E54
chr2	25597600	25597800	E67
chr2	25597800	25598000	E54
chr2	25598000	25598200	E67
chr2	25598200	25598400	E51
chr2	25598400	25599000	E61
chr2	25599000	25599400	E62
chr2	25599400	25599600	E11
chr2	25599600	25600000	E14
chr2	25600000	25600600	E11
chr2	25600600	25601000	E14
chr2	25601000	25601200	E9
chr2	25601200	25601400	E8
chr2	25601400	25601600	E6
chr2	25601600	25602000	E8
chr2	25602000	25602200	E6
chr2	25602200	25602400	E7
chr2	25602400	25602600	E6
chr2	25602600	25603400	E38
chr2	25603400	25604000	E6
chr2	25604000	25604200	E38
chr2	25604200	25604400	E40
chr2	25604400	25604600	E41
chr2	25604600	25604800	E42
chr2	25604800	25605000	E43
chr2	25605000	25605200	E42
chr2	25605200	25605600	E40
chr2	25605600	25605800	E38
chr2	25605800	25606000	E36
chr2	25606000	25606600	E2
chr2	25606600	25610600	E4
chr2	25610600	25610800	E90
chr2	25610800	25611000	E38
chr2	25611000	25611400	E87
chr2	25611400	25611600	E78
chr2	25611600	25617800	E4
chr2	25617800	25618000	E5
chr2	25618000	25619200	E4
chr2	25619200	25619400	E78
chr2	25619400	25619600	E38
chr2	25619600	25619800	E35
chr2	25619800	25620000	E18
chr2	25620000	25620200	E30
chr2	25620200	25620400	E27
chr2	25620400	25620600	E28
chr2	25620600	25621000	E34
chr2	25621000	25621600	E35
chr2	25621600	25622200	E2
chr2	25622200	25622400	E35
chr2	25622400	25622600	E88
chr2	25622600	25622800	E34
chr2	25622800	25623200	E33
chr2	25623200	25623600	E30
chr2	25623600	25624200	E29
chr2	25624200	25624600	E30
chr2	25624600	25624800	E29
chr2	25624800	25625000	E17
chr2	25625000	25625200	E8
chr2	25625200	25625400	E7
chr2	25625400	25625600	E6
chr2	25625600	25625800	E38
chr2	25625800	25626800	E4
chr2	25626800	25627000	E90
chr2	25627000	25627200	E78
chr2	25627200	25632400	E2
chr2	25632400	25632800	E35
chr2	25632800	25633200	E18
chr2	25633200	25633600	E35
chr2	25633600	25633800	E38
chr2	25633800	25634000	E35
chr2	25634000	25634400	E36
chr2	25634400	25634600	E88
chr2	25634600	25635000	E87
chr2	25635000	25635600	E38
chr2	25635600	25635800	E5
chr2	25635800	25640400	E4
chr2	25640400	25640600	E5
chr2	25640600	25641600	E38
chr2	25641600	25641800	E17
chr2	25641800	25642200	E37
chr2	25642200	25642400	E17
chr2	25642400	25642600	E37
chr2	25642600	25643400	E38
chr2	25643400	25643600	E37
chr2	25643600	25643800	E29
chr2	25643800	25644000	E38
chr2	25644000	25644200	E42
chr2	25644200	25645000	E41
chr2	25645000	25645800	E38
chr2	25645800	25646000	E37
chr2	25646000	25646400	E38
chr2	25646400	25647800	E87
chr2	25647800	25648400	E27
chr2	25648400	25648800	E28
chr2	25648800	25649000	E34
chr2	25649000	25649400	E2
chr2	25649400	25649600	E36
chr2	25649600	25653400	E2
chr2	25653400	25653600	E36
chr2	25653600	25654000	E2
chr2	25654000	25654400	E87
chr2	25654400	25654800	E27
chr2	25654800	25655000	E18
chr2	25655000	25655400	E27
chr2	25655400	25655800	E33
chr2	25655800	25656600	E34
chr2	25656600	25657200	E35
chr2	25657200	25661600	E2
chr2	25661600	25661800	E78
chr2	25661800	25662200	E36
chr2	25662200	25662400	E2
chr2	25662400	25662600	E35
chr2	25662600	25662800	E18
chr2	25662800	25663000	E19
chr2	25663000	25663400	E27
chr2	25663400	25663800	E88
chr2	25663800	25664000	E87
chr2	25664000	25664200	E88
chr2	25664200	25664400	E38
chr2	25664400	25664800	E17
chr2	25664800	25665000	E38
chr2	25665000	25665200	E1
chr2	25665200	25666000	E38
chr2	25666000	25669600	E2
chr2	25669600	25670000	E36
chr2	25670000	25676000	E2
chr2	25676000	25676400	E87
chr2	25676400	25676600	E88
chr2	25676600	25677000	E87
chr2	25677000	25678200	E2
chr2	25678200	25678400	E36
chr2	25678400	25680400	E2
chr2	25680400	25682800	E3
chr2	25682800	25683200	E39
chr2	25683200	25683800	E40
chr2	25683800	25684000	E41
chr2	25684000	25684400	E38
chr2	25684400	25684600	E36
chr2	25684600	25692400	E2
chr2	25692400	25692600	E72
chr2	25692600	25695200	E4
chr2	25695200	25695400	E5
chr2	25695400	25696200	E4
chr2	25696200	25696400	E1
chr2	25696400	25696800	E2
chr2	25696800	25697000	E36
chr2	25697000	25697200	E38
chr2	25697200	25697400	E36
chr2	25697400	25699000	E2
chr2	25699000	25699200	E36
chr2	25699200	25701000	E2
chr2	25701000	25701200	E36
chr2	25701200	25702000	E2
chr2	25702000	25702200	E36
chr2	25702200	25702600	E2
chr2	25702600	25702800	E36
chr2	25702800	25704000	E2
chr2	25704000	25704200	E36
chr2	25704200	25704800	E2
chr2	25704800	25705000	E36
chr2	25705000	25706200	E38
chr2	25706200	25706400	E40
chr2	25706400	25706600	E42
chr2	25706600	25706800	E41
chr2	25706800	25707000	E43
chr2	25707000	25707200	E42
chr2	25707200	25708000	E87
chr2	25708000	25709600	E2
chr2	25709600	25709800	E36
chr2	25709800	25712600	E2
chr2	25712600	25714600	E35
chr2	25714600	25714800	E18
chr2	25714800	25715800	E87
chr2	25715800	25716000	E88
chr2	25716000	25716400	E87
chr2	25716400	25716600	E88
chr2	25716600	25717400	E87
chr2	25717400	25717800	E88
chr2	25717800	25718800	E87
chr2	25718800	25719000	E28
chr2	25719000	25719200	E18
chr2	25719200	25719600	E27
chr2	25719600	25719800	E26
chr2	25719800	25720000	E25
chr2	25720000	25720200	E24
chr2	25720200	25721400	E23
chr2	25721400	25721600	E24
chr2	25721600	25722000	E25
chr2	25722000	25722400	E26
chr2	25722400	25722600	E28
chr2	25722600	25722800	E27
chr2	25722800	25723000	E88
chr2	25723000	25723600	E87
chr2	25723600	25723800	E18
chr2	25723800	25724600	E35
chr2	25724600	25727000	E2
chr2	25727000	25727200	E36
chr2	25727200	25728600	E69
chr2	25728600	25729000	E38
chr2	25729000	25729800	E2
chr2	25729800	25730000	E38
chr2	25730000	25730600	E2
chr2	25730600	25730800	E5
chr2	25730800	25731000	E1
chr2	25731000	25733200	E2
chr2	25733200	25733400	E36
chr2	25733400	25733800	E2
chr2	25733800	25734000	E36
chr2	25734000	25735200	E2
chr2	25735200	25735400	E64
chr2	25735400	25736800	E65
chr2	25736800	25737000	E57
chr2	25737000	25737200	E59
chr2	25737200	25738200	E57
chr2	25738200	25739000	E65
chr2	25739000	25739400	E57
chr2	25739400	25739600	E56
chr2	25739600	25739800	E59
chr2	25739800	25740000	E17
chr2	25740000	25740200	E16
chr2	25740200	25740600	E17
chr2	25740600	25740800	E37
chr2	25740800	25741400	E38
chr2	25741400	25741600	E17
chr2	25741600	25741800	E6
chr2	25741800	25742400	E38
chr2	25742400	25743400	E2
chr2	25743400	25743600	E86
chr2	25743600	25743800	E38
chr2	25743800	25744600	E17
chr2	25744600	25744800	E15
chr2	25744800	25745400	E13
chr2	25745400	25745600	E15
chr2	25745600	25745800	E28
chr2	25745800	25746000	E18
chr2	25746000	25746200	E28
chr2	25746200	25746400	E34
chr2	25746400	25746800	E35
chr2	25746800	25747200	E34
chr2	25747200	25747400	E35
chr2	25747400	25747600	E34
chr2	25747600	25747800	E35
chr2	25747800	25748000	E40
chr2	25748000	25748600	E38
chr2	25748600	25748800	E37
chr2	25748800	25749000	E16
chr2	25749000	25749400	E38
chr2	25749400	25749600	E5
chr2	25749600	25750200	E35
chr2	25750200	25750400	E34
chr2	25750400	25750600	E18
chr2	25750600	25751200	E19
chr2	25751200	25751400	E20
chr2	25751400	25751800	E19
chr2	25751800	25752000	E20
chr2	25752000	25752200	E25
chr2	25752200	25752400	E26
chr2	25752400	25752600	E20
chr2	25752600	25752800	E15
chr2	25752800	25753200	E38
chr2	25753200	25753400	E36
chr2	25753400	25753600	E2
chr2	25753600	25754000	E35
chr2	25754000	25754400	E34
chr2	25754400	25754600	E35
chr2	25754600	25754800	E36
chr2	25754800	25755000	E35
chr2	25755000	25755400	E2
chr2	25755400	25755600	E36
chr2	25755600	25756400	E2
chr2	25756400	25756600	E36
chr2	25756600	25756800	E37
chr2	25756800	25757000	E38
chr2	25757000	25759200	E4
chr2	25759200	25759400	E5
chr2	25759400	25759600	E72
chr2	25759600	25760200	E38
chr2	25760200	25760400	E17
chr2	25760400	25760800	E37
chr2	25760800	25761000	E38
chr2	25761000	25761200	E78
chr2	25761200	25765400	E2
chr2	25765400	25766200	E35
chr2	25766200	25766400	E72
chr2	25766400	25767000	E4
chr2	25767000	25767200	E5
chr2	25767200	25767400	E72
chr2	25767400	25767600	E38
chr2	25767600	25767800	E36
chr2	25767800	25768400	E2
chr2	25768400	25768600	E36
chr2	25768600	25770800	E2
chr2	25770800	25771000	E36
chr2	25771000	25771400	E2
chr2	25771400	25771600	E36
chr2	25771600	25773200	E2
chr2	25773200	25773600	E36
chr2	25773600	25774200	E2
chr2	25774200	25774400	E36
chr2	25774400	25774600	E38
chr2	25774600	25774800	E36
chr2	25774800	25776600	E2
chr2	25776600	25776800	E36
chr2	25776800	25777400	E2
chr2	25777400	25777600	E36
chr2	25777600	25779000	E2
chr2	25779000	25779200	E35
chr2	25779200	25779400	E18
chr2	25779400	25779800	E35
chr2	25779800	25780000	E27
chr2	25780000	25780200	E26
chr2	25780200	25780400	E25
chr2	25780400	25780800	E20
chr2	25780800	25781200	E21
chr2	25781200	25781400	E22
chr2	25781400	25781600	E24
chr2	25781600	25781800	E11
chr2	25781800	25782000	E9
chr2	25782000	25782200	E50
chr2	25782200	25782600	E6
chr2	25782600	25782800	E7
chr2	25782800	25783600	E38
chr2	25783600	25783800	E1
chr2	25783800	25784000	E17
chr2	25784000	25784600	E38
chr2	25784600	25784800	E36
chr2	25784800	25788400	E2
chr2	25788400	25788600	E36
chr2	25788600	25788800	E38
chr2	25788800	25789200	E6
chr2	25789200	25789400	E17
chr2	25789400	25789600	E47
chr2	25789600	25789800	E42
chr2	25789800	25790000	E43
chr2	25790000	25790200	E42
chr2	25790200	25790400	E43
chr2	25790400	25790600	E14
chr2	25790600	25790800	E11
chr2	25790800	25791000	E9
chr2	25791000	25791200	E16
chr2	25791200	25791600	E18
chr2	25791600	25791800	E34
chr2	25791800	25792000	E35
chr2	25792000	25792600	E34
chr2	25792600	25792800	E35
chr2	25792800	25793000	E34
chr2	25793000	25793400	E27
chr2	25793400	25793600	E26
chr2	25793600	25793800	E33
chr2	25793800	25794000	E34
chr2	25794000	25794200	E35
chr2	25794200	25794400	E34
chr2	25794400	25798600	E35
chr2	25798600	25798800	E18
chr2	25798800	25799600	E35
chr2	25799600	25799800	E37
chr2	25799800	25800000	E6
chr2	25800000	25800400	E38
chr2	25800400	25800600	E16
chr2	25800600	25800800	E17
chr2	25800800	25801000	E38
chr2	25801000	25801200	E36
chr2	25801200	25802000	E2
chr2	25802000	25802400	E35
chr2	25802400	25802800	E18
chr2	25802800	25803000	E35
chr2	25803000	25803400	E34
chr2	25803400	25804400	E35
chr2	25804400	25804600	E18
chr2	25804600	25805000	E28
chr2	25805000	25805600	E29
chr2	25805600	25805800	E28
chr2	25805800	25806000	E33
chr2	25806000	25806400	E35
chr2	25806400	25806600	E28
chr2	25806600	25806800	E18
chr2	25806800	25807000	E27
chr2	25807000	25807400	E20
chr2	25807400	25807800	E25
chr2	25807800	25808000	E21
chr2	25808000	25808200	E22
chr2	25808200	25808400	E23
chr2	25808400	25808600	E22
chr2	25808600	25808800	E21
chr2	25808800	25809000	E20
chr2	25809000	25809200	E22
chr2	25809200	25809800	E23
chr2	25809800	25810200	E12
chr2	25810200	25810800	E23
chr2	25810800	25811000	E22
chr2	25811000	25811200	E21
chr2	25811200	25811600	E25
chr2	25811600	25811800	E26
chr2	25811800	25812200	E20
chr2	25812200	25812400	E26
chr2	25812400	25812600	E24
chr2	25812600	25813600	E23
chr2	25813600	25814200	E12
chr2	25814200	25814400	E23
chr2	25814400	25814600	E22
chr2	25814600	25815200	E23
chr2	25815200	25815600	E22
chr2	25815600	25815800	E23
chr2	25815800	25816200	E12
chr2	25816200	25817400	E23
chr2	25817400	25817800	E22
chr2	25817800	25818600	E23
chr2	25818600	25818800	E22
chr2	25818800	25819000	E23
chr2	25819000	25819400	E22
chr2	25819400	25819600	E21
chr2	25819600	25820200	E22
chr2	25820200	25820400	E21
chr2	25820400	25820800	E22
chr2	25820800	25822200	E23
chr2	25822200	25823000	E12
chr2	25823000	25823400	E23
chr2	25823400	25823600	E22
chr2	25823600	25823800	E21
chr2	25823800	25824000	E20
chr2	25824000	25824200	E19
chr2	25824200	25824400	E21
chr2	25824400	25824600	E25
chr2	25824600	25824800	E26
chr2	25824800	25825400	E27
chr2	25825400	25825600	E19
chr2	25825600	25825800	E18
chr2	25825800	25826000	E20
chr2	25826000	25826200	E19
chr2	25826200	25826600	E20
chr2	25826600	25826800	E21
chr2	25826800	25827000	E26
chr2	25827000	25827200	E27
chr2	25827200	25827400	E28
chr2	25827400	25828000	E34
chr2	25828000	25828200	E28
chr2	25828200	25829000	E18
chr2	25829000	25829400	E28
chr2	25829400	25829600	E18
chr2	25829600	25829800	E19
chr2	25829800	25830400	E16
chr2	25830400	25830600	E17
chr2	25830600	25830800	E18
chr2	25830800	25831600	E38
chr2	25831600	25831800	E36
chr2	25831800	25832000	E86
chr2	25832000	25832600	E38
chr2	25832600	25832800	E40
chr2	25832800	25833600	E38
chr2	25833600	25833800	E36
chr2	25833800	25834200	E38
chr2	25834200	25834600	E36
chr2	25834600	25835600	E2
chr2	25835600	25835800	E36
chr2	25835800	25836400	E2
chr2	25836400	25837000	E35
chr2	25837000	25837600	E18
chr2	25837600	25837800	E28
chr2	25837800	25838000	E27
chr2	25838000	25838200	E34
chr2	25838200	25838400	E28
chr2	25838400	25838800	E29
chr2	25838800	25839000	E30
chr2	25839000	25839200	E37
chr2	25839200	25839400	E17
chr2	25839400	25839600	E38
chr2	25839600	25839800	E89
chr2	25839800	25840000	E38
chr2	25840000	25840200	E17
chr2	25840200	25840400	E38
chr2	25840400	25840600	E16
chr2	25840600	25840800	E14
chr2	25840800	25841000	E41
chr2	25841000	25841400	E44
chr2	25841400	25841600	E14
chr2	25841600	25841800	E15
chr2	25841800	25842200	E59
chr2	25842200	25842400	E17
chr2	25842400	25842600	E58
chr2	25842600	25842800	E56
chr2	25842800	25843000	E57
chr2	25843000	25843200	E55
chr2	25843200	25843400	E38
chr2	25843400	25843800	E64
chr2	25843800	25845400	E65
chr2	25845400	25846200	E66
chr2	25846200	25847000	E4
chr2	25847000	25847200	E78
chr2	25847200	25847400	E5
chr2	25847400	25849000	E2
chr2	25849000	25849200	E36
chr2	25849200	25849600	E2
chr2	25849600	25849800	E36
chr2	25849800	25861600	E2
chr2	25861600	25861800	E36
chr2	25861800	25866200	E2
chr2	25866200	25866400	E36
chr2	25866400	25870000	E2
chr2	25870000	25870200	E36
chr2	25870200	25870600	E2
chr2	25870600	25870800	E38
chr2	25870800	25871000	E40
chr2	25871000	25871600	E38
chr2	25871600	25871800	E37
chr2	25871800	25872000	E38
chr2	25872000	25872200	E48
chr2	25872200	25872400	E47
chr2	25872400	25873000	E46
chr2	25873000	25873200	E44
chr2	25873200	25873400	E43
chr2	25873400	25873800	E44
chr2	25873800	25874000	E41
chr2	25874000	25874200	E40
chr2	25874200	25876400	E4
chr2	25876400	25876800	E5
chr2	25876800	25877000	E38
chr2	25877000	25877200	E36
chr2	25877200	25878600	E2
chr2	25878600	25878800	E72
chr2	25878800	25885800	E4
chr2	25885800	25886000	E5
chr2	25886000	25887200	E2
chr2	25887200	25887400	E17
chr2	25887400	25887800	E16
chr2	25887800	25888000	E41
chr2	25888000	25888200	E40
chr2	25888200	25888400	E38
chr2	25888400	25888600	E36
chr2	25888600	25888800	E38
chr2	25888800	25889600	E2
chr2	25889600	25889800	E1
chr2	25889800	25890000	E90
chr2	25890000	25892400	E4
chr2	25892400	25892600	E38
chr2	25892600	25892800	E17
chr2	25892800	25893000	E37
chr2	25893000	25893200	E17
chr2	25893200	25893400	E38
chr2	25893400	25893600	E37
chr2	25893600	25893800	E17
chr2	25893800	25894200	E38
chr2	25894200	25894400	E1
chr2	25894400	25894600	E38
chr2	25894600	25894800	E17
chr2	25894800	25895000	E49
chr2	25895000	25895200	E17
chr2	25895200	25895400	E15
chr2	25895400	25895600	E14
chr2	25895600	25895800	E11
chr2	25895800	25896000	E81
chr2	25896000	25896200	E79
chr2	25896200	25896400	E81
chr2	25896400	25896600	E79
chr2	25896600	25896800	E11
chr2	25896800	25897400	E12
chr2	25897400	25897600	E44
chr2	25897600	25897800	E62
chr2	25897800	25898000	E61
chr2	25898000	25898200	E59
chr2	25898200	25898400	E57
chr2	25898400	25898600	E56
chr2	25898600	25898800	E57
chr2	25898800	25899400	E65
chr2	25899400	25901800	E4
chr2	25901800	25902000	E69
chr2	25902000	25904400	E4
chr2	25904400	25904600	E66
chr2	25904600	25904800	E67
chr2	25904800	25905000	E54
chr2	25905000	25905400	E57
chr2	25905400	25905600	E56
chr2	25905600	25906000	E57
chr2	25906000	25906200	E56
chr2	25906200	25907200	E65
chr2	25907200	25907400	E58
chr2	25907400	25908000	E57
chr2	25908000	25908400	E56
chr2	25908400	25908600	E65
chr2	25908600	25920800	E3
chr2	25920800	25921000	E72
chr2	25921000	25921200	E5
chr2	25921200	25922200	E4
chr2	25922200	25922600	E6
chr2	25922600	25923000	E38
chr2	25923000	25923200	E16
chr2	25923200	25923600	E17
chr2	25923600	25933400	E3
chr2	25933400	25933800	E39
chr2	25933800	25934400	E38
chr2	25934400	25934600	E40
chr2	25934600	25935000	E43
chr2	25935000	25935400	E41
chr2	25935400	25935600	E42
chr2	25935600	25935800	E40
chr2	25935800	25936000	E39
chr2	25936000	25947200	E3
chr2	25947200	25947600	E39
chr2	25947600	25955400	E3
chr2	25955400	25955600	E5
chr2	25955600	25958200	E2
chr2	25958200	25958400	E86
chr2	25958400	25958600	E36
chr2	25958600	25962600	E2
chr2	25962600	25963400	E36
chr2	25963400	25963600	E37
chr2	25963600	25963800	E17
chr2	25963800	25965000	E38
chr2	25965000	25965400	E40
chr2	25965400	25965600	E41
chr2	25965600	25965800	E43
chr2	25965800	25966200	E44
chr2	25966200	25966400	E43
chr2	25966400	25966600	E44
chr2	25966600	25966800	E9
chr2	25966800	25967200	E8
chr2	25967200	25967400	E38
chr2	25967400	25967600	E36
chr2	25967600	25971800	E2
chr2	25971800	25972000	E36
chr2	25972000	25972400	E38
chr2	25972400	25972600	E40
chr2	25972600	25972800	E38
chr2	25972800	25973000	E40
chr2	25973000	25973200	E41
chr2	25973200	25973400	E39
chr2	25973400	25974800	E3
chr2	25974800	25978800	E2
chr2	25978800	25979000	E36
chr2	25979000	25979600	E38
chr2	25979600	25979800	E47
chr2	25979800	25980000	E41
chr2	25980000	25980200	E87
chr2	25980200	25980800	E2
chr2	25980800	25981000	E89
chr2	25981000	25981400	E2
chr2	25981400	25985000	E4
chr2	25985000	25985200	E40
chr2	25985200	25985400	E42
chr2	25985400	25985600	E41
chr2	25985600	25986200	E43
chr2	25986200	25986600	E44
chr2	25986600	25986800	E41
chr2	25986800	25987000	E38
chr2	25987000	25987200	E17
chr2	25987200	25987400	E37
chr2	25987400	25987800	E17
chr2	25987800	25988200	E38
chr2	25988200	25988400	E1
chr2	25988400	25988600	E38
chr2	25988600	25988800	E36
chr2	25988800	25989000	E38
chr2	25989000	25989200	E36
chr2	25989200	25989400	E38
chr2	25989400	25989600	E17
chr2	25989600	25990000	E38
chr2	25990000	25990200	E17
chr2	25990200	25990800	E38
chr2	25990800	25991000	E36
chr2	25991000	25992000	E2
chr2	25992000	25992200	E36
chr2	25992200	25994400	E2
chr2	25994400	26011400	E3
chr2	26011400	26013800	E2
chr2	26013800	26014000	E36
chr2	26014000	26017000	E2
chr2	26017000	26017200	E36
chr2	26017200	26017400	E2
chr2	26017400	26017600	E36
chr2	26017600	26018400	E2
chr2	26018400	26018800	E36
chr2	26018800	26019800	E2
chr2	26019800	26020000	E36
chr2	26020000	26022200	E2
chr2	26022200	26022400	E36
chr2	26022400	26026000	E2
chr2	26026000	26026200	E72
chr2	26026200	26028600	E2
chr2	26028600	26029000	E35
chr2	26029000	26029200	E18
chr2	26029200	26029400	E19
chr2	26029400	26029600	E18
chr2	26029600	26030000	E35
chr2	26030000	26030200	E88
chr2	26030200	26030400	E18
chr2	26030400	26030800	E35
chr2	26030800	26031000	E38
chr2	26031000	26031200	E88
chr2	26031200	26031400	E87
chr2	26031400	26031600	E38
chr2	26031600	26031800	E40
chr2	26031800	26032600	E38
chr2	26032600	26032800	E6
chr2	26032800	26033400	E66
chr2	26033400	26033600	E67
chr2	26033600	26035400	E65
chr2	26035400	26036000	E57
chr2	26036000	26036200	E67
chr2	26036200	26036600	E66
chr2	26036600	26036800	E67
chr2	26036800	26037000	E66
chr2	26037000	26037200	E57
chr2	26037200	26037400	E54
chr2	26037400	26037600	E56
chr2	26037600	26037800	E54
chr2	26037800	26038000	E57
chr2	26038000	26038200	E59
chr2	26038200	26038400	E56
chr2	26038400	26039400	E57
chr2	26039400	26041000	E65
chr2	26041000	26041200	E17
chr2	26041200	26042400	E38
chr2	26042400	26042600	E36
chr2	26042600	26042800	E38
chr2	26042800	26043000	E1
chr2	26043000	26044800	E4
chr2	26044800	26045000	E49
chr2	26045000	26045200	E50
chr2	26045200	26045400	E11
chr2	26045400	26045600	E14
chr2	26045600	26046000	E60
chr2	26046000	26046200	E56
chr2	26046200	26046400	E57
chr2	26046400	26046600	E58
chr2	26046600	26047000	E57
chr2	26047000	26047600	E65
chr2	26047600	26050400	E4
chr2	26050400	26050600	E39
chr2	26050600	26052200	E4
chr2	26052200	26052400	E2
chr2	26052400	26052600	E5
chr2	26052600	26052800	E72
chr2	26052800	26053000	E5
chr2	26053000	26054400	E4
chr2	26054400	26054600	E2
chr2	26054600	26055000	E86
chr2	26055000	26058200	E2
chr2	26058200	26058800	E35
chr2	26058800	26059200	E18
chr2	26059200	26059600	E35
chr2	26059600	26065000	E2
chr2	26065000	26065200	E36
chr2	26065200	26068600	E2
chr2	26068600	26068800	E5
chr2	26068800	26072200	E2
chr2	26072200	26072400	E87
chr2	26072400	26073200	E2
chr2	26073200	26074200	E35
chr2	26074200	26074600	E18
chr2	26074600	26074800	E31
chr2	26074800	26075000	E30
chr2	26075000	26075400	E18
chr2	26075400	26075800	E37
chr2	26075800	26076000	E38
chr2	26076000	26076200	E36
chr2	26076200	26077200	E2
chr2	26077200	26077600	E38
chr2	26077600	26077800	E90
chr2	26077800	26078000	E38
chr2	26078000	26078200	E36
chr2	26078200	26078400	E38
chr2	26078400	26078600	E1
chr2	26078600	26079600	E4
chr2	26079600	26079800	E5
chr2	26079800	26081200	E4
chr2	26081200	26081400	E86
chr2	26081400	26091400	E2
chr2	26091400	26091600	E36
chr2	26091600	26094000	E2
chr2	26094000	26094400	E36
chr2	26094400	26096200	E2
chr2	26096200	26096600	E38
chr2	26096600	26096800	E36
chr2	26096800	26097600	E38
chr2	26097600	26097800	E17
chr2	26097800	26099200	E2
chr2	26099200	26099400	E78
chr2	26099400	26099600	E38
chr2	26099600	26100000	E17
chr2	26100000	26100200	E16
chr2	26100200	26100400	E15
chr2	26100400	26101200	E12
chr2	26101200	26101600	E11
chr2	26101600	26101800	E12
chr2	26101800	26102000	E11
chr2	26102000	26102200	E10
chr2	26102200	26102400	E17
chr2	26102400	26103600	E38
chr2	26103600	26103800	E36
chr2	26103800	26104800	E2
chr2	26104800	26105000	E35
chr2	26105000	26105200	E18
chr2	26105200	26105400	E35
chr2	26105400	26105600	E88
chr2	26105600	26105800	E27
chr2	26105800	26106000	E28
chr2	26106000	26106200	E25
chr2	26106200	26106400	E26
chr2	26106400	26106600	E27
chr2	26106600	26107000	E87
chr2	26107000	26116400	E3
chr2	26116400	26117200	E65
chr2	26117200	26117400	E64
chr2	26117400	26117600	E70
chr2	26117600	26117800	E85
chr2	26117800	26118000	E84
chr2	26118000	26118200	E82
chr2	26118200	26118400	E83
chr2	26118400	26118600	E84
chr2	26118600	26118800	E83
chr2	26118800	26119000	E84
chr2	26119000	26119400	E85
chr2	26119400	26121400	E4
chr2	26121400	26121600	E90
chr2	26121600	26121800	E39
chr2	26121800	26127200	E3
chr2	26127200	26128200	E65
chr2	26128200	26128400	E59
chr2	26128400	26128800	E57
chr2	26128800	26129200	E65
chr2	26129200	26129400	E4
chr2	26129400	26135200	E3
chr2	26135200	26135600	E4
chr2	26135600	26136000	E2
chr2	26136000	26136200	E72
chr2	26136200	26136600	E5
chr2	26136600	26136800	E78
chr2	26136800	26139000	E4
chr2	26139000	26139200	E40
chr2	26139200	26139600	E41
chr2	26139600	26139800	E40
chr2	26139800	26140000	E4
chr2	26140000	26140600	E3
chr2	26140600	26140800	E39
chr2	26140800	26144200	E3
chr2	26144200	26144400	E65
chr2	26144400	26144600	E36
chr2	26144600	26144800	E65
chr2	26144800	26145000	E57
chr2	26145000	26145400	E56
chr2	26145400	26145800	E57
chr2	26145800	26146000	E64
chr2	26146000	26146200	E55
chr2	26146200	26146400	E64
chr2	26146400	26146600	E57
chr2	26146600	26146800	E58
chr2	26146800	26147200	E53
chr2	26147200	26147400	E54
chr2	26147400	26147600	E55
chr2	26147600	26148000	E67
chr2	26148000	26149800	E66
chr2	26149800	26150200	E68
chr2	26150200	26150600	E66
chr2	26150600	26151000	E68
chr2	26151000	26151200	E51
chr2	26151200	26151600	E52
chr2	26151600	26152200	E53
chr2	26152200	26152400	E51
chr2	26152400	26152800	E68
chr2	26152800	26153000	E51
chr2	26153000	26153800	E68
chr2	26153800	26154200	E69
chr2	26154200	26154600	E65
chr2	26154600	26154800	E57
chr2	26154800	26155400	E65
chr2	26155400	26156000	E57
chr2	26156000	26157000	E65
chr2	26157000	26157200	E66
chr2	26157200	26158200	E65
chr2	26158200	26158600	E58
chr2	26158600	26158800	E57
chr2	26158800	26159000	E17
chr2	26159000	26159400	E16
chr2	26159400	26159600	E14
chr2	26159600	26159800	E13
chr2	26159800	26160400	E12
chr2	26160400	26160600	E11
chr2	26160600	26161000	E10
chr2	26161000	26161400	E62
chr2	26161400	26162200	E11
chr2	26162200	26162400	E10
chr2	26162400	26162600	E82
chr2	26162600	26162800	E59
chr2	26162800	26163000	E57
chr2	26163000	26163200	E58
chr2	26163200	26163600	E17
chr2	26163600	26164200	E38
chr2	26164200	26164800	E6
chr2	26164800	26165000	E38
chr2	26165000	26165200	E36
chr2	26165200	26165400	E38
chr2	26165400	26165600	E17
chr2	26165600	26165800	E38
chr2	26165800	26166400	E37
chr2	26166400	26166600	E17
chr2	26166600	26167200	E38
chr2	26167200	26167400	E67
chr2	26167400	26167800	E66
chr2	26167800	26168400	E38
chr2	26168400	26168600	E6
chr2	26168600	26168800	E37
chr2	26168800	26169000	E36
chr2	26169000	26169600	E38
chr2	26169600	26170600	E2
chr2	26170600	26170800	E36
chr2	26170800	26171200	E38
chr2	26171200	26171400	E89
chr2	26171400	26173200	E65
chr2	26173200	26173400	E17
chr2	26173400	26173600	E49
chr2	26173600	26173800	E15
chr2	26173800	26174200	E13
chr2	26174200	26174800	E11
chr2	26174800	26175000	E49
chr2	26175000	26175200	E17
chr2	26175200	26175800	E38
chr2	26175800	26176000	E1
chr2	26176000	26177000	E38
chr2	26177000	26177200	E6
chr2	26177200	26177400	E7
chr2	26177400	26177600	E49
chr2	26177600	26177800	E7
chr2	26177800	26178200	E8
chr2	26178200	26178400	E7
chr2	26178400	26178600	E8
chr2	26178600	26178800	E9
chr2	26178800	26179000	E51
chr2	26179000	26179200	E9
chr2	26179200	26179400	E50
chr2	26179400	26180000	E9
chr2	26180000	26180200	E51
chr2	26180200	26180400	E68
chr2	26180400	26180600	E7
chr2	26180600	26181000	E8
chr2	26181000	26181400	E7
chr2	26181400	26181600	E49
chr2	26181600	26181800	E9
chr2	26181800	26182000	E68
chr2	26182000	26182200	E53
chr2	26182200	26182600	E54
chr2	26182600	26182800	E53
chr2	26182800	26183000	E60
chr2	26183000	26183200	E59
chr2	26183200	26183400	E60
chr2	26183400	26183600	E61
chr2	26183600	26183800	E10
chr2	26183800	26184000	E9
chr2	26184000	26184400	E50
chr2	26184400	26184800	E10
chr2	26184800	26185000	E50
chr2	26185000	26185200	E15
chr2	26185200	26185400	E14
chr2	26185400	26185600	E49
chr2	26185600	26186200	E69
chr2	26186200	26186400	E50
chr2	26186400	26186600	E69
chr2	26186600	26187000	E49
chr2	26187000	26187200	E29
chr2	26187200	26187400	E16
chr2	26187400	26187600	E13
chr2	26187600	26188200	E12
chr2	26188200	26188800	E13
chr2	26188800	26189400	E9
chr2	26189400	26189800	E10
chr2	26189800	26190200	E9
chr2	26190200	26190400	E8
chr2	26190400	26190800	E9
chr2	26190800	26191000	E50
chr2	26191000	26191400	E9
chr2	26191400	26191600	E10
chr2	26191600	26192000	E50
chr2	26192000	26192200	E17
chr2	26192200	26192600	E69
chr2	26192600	26192800	E68
chr2	26192800	26193600	E69
chr2	26193600	26193800	E48
chr2	26193800	26194600	E69
chr2	26194600	26195000	E49
chr2	26195000	26195400	E47
chr2	26195400	26195600	E49
chr2	26195600	26196000	E17
chr2	26196000	26196200	E49
chr2	26196200	26196600	E69
chr2	26196600	26197400	E68
chr2	26197400	26197600	E51
chr2	26197600	26198200	E68
chr2	26198200	26198400	E49
chr2	26198400	26199200	E68
chr2	26199200	26199800	E49
chr2	26199800	26200000	E50
chr2	26200000	26200200	E9
chr2	26200200	26200600	E8
chr2	26200600	26200800	E9
chr2	26200800	26201000	E8
chr2	26201000	26201200	E49
chr2	26201200	26201400	E68
chr2	26201400	26202000	E51
chr2	26202000	26202400	E68
chr2	26202400	26202800	E51
chr2	26202800	26203000	E68
chr2	26203000	26203400	E51
chr2	26203400	26203600	E50
chr2	26203600	26203800	E49
chr2	26203800	26204000	E7
chr2	26204000	26204200	E8
chr2	26204200	26204400	E50
chr2	26204400	26204600	E10
chr2	26204600	26205000	E11
chr2	26205000	26205400	E12
chr2	26205400	26205600	E79
chr2	26205600	26206000	E12
chr2	26206000	26206400	E11
chr2	26206400	26206600	E30
chr2	26206600	26206800	E29
chr2	26206800	26207200	E37
chr2	26207200	26207400	E6
chr2	26207400	26208200	E5
chr2	26208200	26211200	E2
chr2	26211200	26211400	E87
chr2	26211400	26212200	E2
chr2	26212200	26212400	E72
chr2	26212400	26213400	E4
chr2	26213400	26213600	E5
chr2	26213600	26213800	E78
chr2	26213800	26214000	E6
chr2	26214000	26214200	E49
chr2	26214200	26214400	E14
chr2	26214400	26214600	E13
chr2	26214600	26214800	E14
chr2	26214800	26215200	E50
chr2	26215200	26215600	E17
chr2	26215600	26216000	E38
chr2	26216000	26216400	E37
chr2	26216400	26216600	E89
chr2	26216600	26217200	E2
chr2	26217200	26217400	E78
chr2	26217400	26219000	E2
chr2	26219000	26219200	E36
chr2	26219200	26220400	E38
chr2	26220400	26220600	E48
chr2	26220600	26220800	E75
chr2	26220800	26221000	E29
chr2	26221000	26221200	E17
chr2	26221200	26221400	E38
chr2	26221400	26221600	E5
chr2	26221600	26222400	E4
chr2	26222400	26222600	E5
chr2	26222600	26222800	E40
chr2	26222800	26223200	E41
chr2	26223200	26223400	E43
chr2	26223400	26223600	E44
chr2	26223600	26223800	E43
chr2	26223800	26224000	E44
chr2	26224000	26224200	E45
chr2	26224200	26225000	E12
chr2	26225000	26225200	E11
chr2	26225200	26225400	E13
chr2	26225400	26226000	E45
chr2	26226000	26226200	E43
chr2	26226200	26226400	E45
chr2	26226400	26226600	E44
chr2	26226600	26227000	E48
chr2	26227000	26227600	E38
chr2	26227600	26227800	E17
chr2	26227800	26228400	E38
chr2	26228400	26229200	E17
chr2	26229200	26229400	E8
chr2	26229400	26229600	E44
chr2	26229600	26229800	E40
chr2	26229800	26230000	E42
chr2	26230000	26230600	E38
chr2	26230600	26230800	E48
chr2	26230800	26231000	E41
chr2	26231000	26231600	E46
chr2	26231600	26231800	E44
chr2	26231800	26232000	E47
chr2	26232000	26232200	E48
chr2	26232200	26232800	E47
chr2	26232800	26233200	E48
chr2	26233200	26234600	E4
chr2	26234600	26234800	E87
chr2	26234800	26235800	E48
chr2	26235800	26236000	E69
chr2	26236000	26238800	E4
chr2	26238800	26239200	E90
chr2	26239200	26239400	E41
chr2	26239400	26239600	E40
chr2	26239600	26239800	E4
chr2	26239800	26240200	E66
chr2	26240200	26240400	E55
chr2	26240400	26240600	E54
chr2	26240600	26240800	E53
chr2	26240800	26241000	E11
chr2	26241000	26241200	E10
chr2	26241200	26241400	E50
chr2	26241400	26241600	E59
chr2	26241600	26242000	E57
chr2	26242000	26242200	E65
chr2	26242200	26242600	E64
chr2	26242600	26243000	E65
chr2	26243000	26243200	E78
chr2	26243200	26243400	E6
chr2	26243400	26243600	E5
chr2	26243600	26243800	E78
chr2	26243800	26249600	E3
chr2	26249600	26249800	E73
chr2	26249800	26254000	E3
chr2	26254000	26254400	E2
chr2	26254400	26254600	E36
chr2	26254600	26255200	E38
chr2	26255200	26255400	E17
chr2	26255400	26255800	E50
chr2	26255800	26256000	E14
chr2	26256000	26256600	E12
chr2	26256600	26256800	E10
chr2	26256800	26257000	E11
chr2	26257000	26257600	E12
chr2	26257600	26257800	E13
chr2	26257800	26258200	E50
chr2	26258200	26258400	E47
chr2	26258400	26258800	E48
chr2	26258800	26259000	E69
chr2	26259000	26259400	E17
chr2	26259400	26259600	E38
chr2	26259600	26260000	E6
chr2	26260000	26261400	E4
chr2	26261400	26261600	E78
chr2	26261600	26262800	E4
chr2	26262800	26263000	E5
chr2	26263000	26263800	E4
chr2	26263800	26264400	E2
chr2	26264400	26264600	E36
chr2	26264600	26264800	E38
chr2	26264800	26265000	E36
chr2	26265000	26265400	E2
chr2	26265400	26265600	E36
chr2	26265600	26266200	E2
chr2	26266200	26266400	E1
chr2	26266400	26266600	E18
chr2	26266600	26266800	E38
chr2	26266800	26267000	E17
chr2	26267000	26267600	E29
chr2	26267600	26267800	E88
chr2	26267800	26268000	E87
chr2	26268000	26271200	E2
chr2	26271200	26271400	E78
chr2	26271400	26272600	E2
chr2	26272600	26272800	E89
chr2	26272800	26273200	E27
chr2	26273200	26273400	E35
chr2	26273400	26273800	E34
chr2	26273800	26274000	E87
chr2	26274000	26274800	E2
chr2	26274800	26275000	E72
chr2	26275000	26275200	E70
chr2	26275200	26275800	E64
chr2	26275800	26276000	E70
chr2	26276000	26276200	E17
chr2	26276200	26276600	E36
chr2	26276600	26277800	E2
chr2	26277800	26278000	E38
chr2	26278000	26278200	E36
chr2	26278200	26279800	E2
chr2	26279800	26280000	E72
chr2	26280000	26280400	E4
chr2	26280400	26281400	E5
chr2	26281400	26281800	E38
chr2	26281800	26282000	E36
chr2	26282000	26282800	E2
chr2	26282800	26283000	E36
chr2	26283000	26283200	E2
chr2	26283200	26283400	E36
chr2	26283400	26283600	E38
chr2	26283600	26284200	E2
chr2	26284200	26284400	E78
chr2	26284400	26285200	E4
chr2	26285200	26285600	E70
chr2	26285600	26286600	E38
chr2	26286600	26286800	E36
chr2	26286800	26288600	E2
chr2	26288600	26288800	E36
chr2	26288800	26289200	E38
chr2	26289200	26289400	E36
chr2	26289400	26290400	E38
chr2	26290400	26290800	E17
chr2	26290800	26291000	E16
chr2	26291000	26291400	E49
chr2	26291400	26291600	E15
chr2	26291600	26291800	E47
chr2	26291800	26292200	E46
chr2	26292200	26292400	E49
chr2	26292400	26292600	E17
chr2	26292600	26293200	E37
chr2	26293200	26294000	E38
chr2	26294000	26294200	E36
chr2	26294200	26294400	E38
chr2	26294400	26295600	E2
chr2	26295600	26296000	E87
chr2	26296000	26296200	E27
chr2	26296200	26296600	E31
chr2	26296600	26296800	E20
chr2	26296800	26297000	E19
chr2	26297000	26297200	E18
chr2	26297200	26297600	E35
chr2	26297600	26297800	E36
chr2	26297800	26298200	E2
chr2	26298200	26298600	E36
chr2	26298600	26298800	E89
chr2	26298800	26299000	E35
chr2	26299000	26299200	E36
chr2	26299200	26299400	E2
chr2	26299400	26300200	E35
chr2	26300200	26300600	E18
chr2	26300600	26300800	E34
chr2	26300800	26301600	E35
chr2	26301600	26301800	E18
chr2	26301800	26302000	E34
chr2	26302000	26302200	E35
chr2	26302200	26302400	E18
chr2	26302400	26302600	E31
chr2	26302600	26302800	E24
chr2	26302800	26303000	E25
chr2	26303000	26303200	E19
chr2	26303200	26303600	E30
chr2	26303600	26304200	E37
chr2	26304200	26304600	E17
chr2	26304600	26305000	E38
chr2	26305000	26305600	E2
chr2	26305600	26305800	E36
chr2	26305800	26306400	E2
chr2	26306400	26306600	E36
chr2	26306600	26306800	E2
chr2	26306800	26307000	E36
chr2	26307000	26307200	E89
chr2	26307200	26307400	E2
chr2	26307400	26307800	E38
chr2	26307800	26308000	E90
chr2	26308000	26308200	E38
chr2	26308200	26308400	E72
chr2	26308400	26308600	E90
chr2	26308600	26308800	E86
chr2	26308800	26309000	E6
chr2	26309000	26309200	E89
chr2	26309200	26309400	E38
chr2	26309400	26309600	E6
chr2	26309600	26310000	E90
chr2	26310000	26310200	E38
chr2	26310200	26310400	E7
chr2	26310400	26310600	E6
chr2	26310600	26310800	E17
chr2	26310800	26311000	E16
chr2	26311000	26311200	E15
chr2	26311200	26311400	E13
chr2	26311400	26311600	E11
chr2	26311600	26311800	E10
chr2	26311800	26312600	E37
chr2	26312600	26313400	E17
chr2	26313400	26313600	E1
chr2	26313600	26313800	E89
chr2	26313800	26314200	E38
chr2	26314200	26314600	E6
chr2	26314600	26315000	E5
chr2	26315000	26315800	E2
chr2	26315800	26316200	E36
chr2	26316200	26316400	E35
chr2	26316400	26316600	E34
chr2	26316600	26316800	E35
chr2	26316800	26317000	E1
chr2	26317000	26317400	E2
chr2	26317400	26317600	E38
chr2	26317600	26317800	E89
chr2	26317800	26318000	E38
chr2	26318000	26318200	E1
chr2	26318200	26318400	E37
chr2	26318400	26318600	E33
chr2	26318600	26319000	E31
chr2	26319000	26319200	E29
chr2	26319200	26319400	E17
chr2	26319400	26319800	E38
chr2	26319800	26320000	E6
chr2	26320000	26320200	E38
chr2	26320200	26320400	E89
chr2	26320400	26320800	E18
chr2	26320800	26321000	E35
chr2	26321000	26321200	E28
chr2	26321200	26321400	E29
chr2	26321400	26321800	E37
chr2	26321800	26322000	E17
chr2	26322000	26322800	E38
chr2	26322800	26323200	E37
chr2	26323200	26324200	E17
chr2	26324200	26324400	E38
chr2	26324400	26324600	E1
chr2	26324600	26324800	E38
chr2	26324800	26325600	E6
chr2	26325600	26325800	E90
chr2	26325800	26326000	E38
chr2	26326000	26326200	E36
chr2	26326200	26332600	E2
chr2	26332600	26332800	E36
chr2	26332800	26335800	E2
chr2	26335800	26336000	E36
chr2	26336000	26336200	E2
chr2	26336200	26336400	E36
chr2	26336400	26337800	E38
chr2	26337800	26338000	E36
chr2	26338000	26340200	E2
chr2	26340200	26340400	E36
chr2	26340400	26340800	E38
chr2	26340800	26341000	E36
chr2	26341000	26341600	E38
chr2	26341600	26341800	E37
chr2	26341800	26342200	E6
chr2	26342200	26342400	E38
chr2	26342400	26342800	E6
chr2	26342800	26343000	E38
chr2	26343000	26343400	E17
chr2	26343400	26343800	E69
chr2	26343800	26344200	E51
chr2	26344200	26344400	E53
chr2	26344400	26344800	E58
chr2	26344800	26345200	E60
chr2	26345200	26345400	E61
chr2	26345400	26346200	E10
chr2	26346200	26346400	E31
chr2	26346400	26346600	E14
chr2	26346600	26346800	E15
chr2	26346800	26347200	E16
chr2	26347200	26347400	E17
chr2	26347400	26347800	E38
chr2	26347800	26348200	E17
chr2	26348200	26348400	E38
chr2	26348400	26348600	E17
chr2	26348600	26349000	E38
chr2	26349000	26349200	E29
chr2	26349200	26349400	E37
chr2	26349400	26349600	E38
chr2	26349600	26349800	E37
chr2	26349800	26350800	E38
chr2	26350800	26351000	E6
chr2	26351000	26351200	E7
chr2	26351200	26351600	E38
chr2	26351600	26351800	E36
chr2	26351800	26352200	E38
chr2	26352200	26352600	E36
chr2	26352600	26353000	E37
chr2	26353000	26353200	E87
chr2	26353200	26353400	E88
chr2	26353400	26354400	E35
chr2	26354400	26354800	E18
chr2	26354800	26355800	E35
chr2	26355800	26356000	E33
chr2	26356000	26356200	E34
chr2	26356200	26356600	E35
chr2	26356600	26356800	E27
chr2	26356800	26357000	E28
chr2	26357000	26357200	E31
chr2	26357200	26357400	E13
chr2	26357400	26358000	E21
chr2	26358000	26358200	E20
chr2	26358200	26358400	E21
chr2	26358400	26358600	E13
chr2	26358600	26358800	E24
chr2	26358800	26359000	E23
chr2	26359000	26359800	E22
chr2	26359800	26360200	E21
chr2	26360200	26360400	E20
chr2	26360400	26360600	E26
chr2	26360600	26360800	E31
chr2	26360800	26361000	E37
chr2	26361000	26361400	E38
chr2	26361400	26361600	E37
chr2	26361600	26361800	E28
chr2	26361800	26362000	E18
chr2	26362000	26362200	E29
chr2	26362200	26362600	E34
chr2	26362600	26362800	E33
chr2	26362800	26363000	E34
chr2	26363000	26363200	E35
chr2	26363200	26363800	E2
chr2	26363800	26364000	E35
chr2	26364000	26364400	E34
chr2	26364400	26364800	E35
chr2	26364800	26365000	E34
chr2	26365000	26366000	E35
chr2	26366000	26366400	E34
chr2	26366400	26367000	E6
chr2	26367000	26367200	E5
chr2	26367200	26367600	E38
chr2	26367600	26368400	E16
chr2	26368400	26368600	E39
chr2	26368600	26370000	E2
chr2	26370000	26370200	E72
chr2	26370200	26370400	E2
chr2	26370400	26371400	E3
chr2	26371400	26371600	E39
chr2	26371600	26373400	E3
chr2	26373400	26373600	E39
chr2	26373600	26383400	E3
chr2	26383400	26385000	E4
chr2	26385000	26385200	E5
chr2	26385200	26385400	E38
chr2	26385400	26385800	E5
chr2	26385800	26386000	E38
chr2	26386000	26386200	E86
chr2	26386200	26386400	E36
chr2	26386400	26386600	E35
chr2	26386600	26387000	E18
chr2	26387000	26387600	E21
chr2	26387600	26387800	E25
chr2	26387800	26388000	E27
chr2	26388000	26388200	E88
chr2	26388200	26388600	E87
chr2	26388600	26391400	E2
chr2	26391400	26391600	E36
chr2	26391600	26392000	E2
chr2	26392000	26392200	E35
chr2	26392200	26392800	E34
chr2	26392800	26393000	E35
chr2	26393000	26393800	E2
chr2	26393800	26394000	E1
chr2	26394000	26394200	E36
chr2	26394200	26394400	E38
chr2	26394400	26395000	E5
chr2	26395000	26395400	E6
chr2	26395400	26395600	E38
chr2	26395600	26396200	E4
chr2	26396200	26396600	E79
chr2	26396600	26396800	E82
chr2	26396800	26397200	E84
chr2	26397200	26397600	E83
chr2	26397600	26397800	E82
chr2	26397800	26398000	E83
chr2	26398000	26398200	E84
chr2	26398200	26398400	E82
chr2	26398400	26398600	E8
chr2	26398600	26398800	E7
chr2	26398800	26399000	E8
chr2	26399000	26399400	E7
chr2	26399400	26399600	E38
chr2	26399600	26400200	E85
chr2	26400200	26400600	E84
chr2	26400600	26400800	E85
chr2	26400800	26401200	E83
chr2	26401200	26401600	E84
chr2	26401600	26401800	E82
chr2	26401800	26402200	E83
chr2	26402200	26402400	E82
chr2	26402400	26402600	E83
chr2	26402600	26402800	E85
chr2	26402800	26403400	E84
chr2	26403400	26404000	E85
chr2	26404000	26404200	E84
chr2	26404200	26405000	E85
chr2	26405000	26405200	E84
chr2	26405200	26405400	E83
chr2	26405400	26405800	E38
chr2	26405800	26406000	E6
chr2	26406000	26406200	E38
chr2	26406200	26406400	E90
chr2	26406400	26407400	E38
chr2	26407400	26407600	E6
chr2	26407600	26408200	E38
chr2	26408200	26408400	E8
chr2	26408400	26408600	E7
chr2	26408600	26410400	E6
chr2	26410400	26410600	E7
chr2	26410600	26411200	E6
chr2	26411200	26411400	E7
chr2	26411400	26411600	E84
chr2	26411600	26411800	E83
chr2	26411800	26412800	E82
chr2	26412800	26413000	E83
chr2	26413000	26413200	E82
chr2	26413200	26413400	E84
chr2	26413400	26413600	E83
chr2	26413600	26414000	E84
chr2	26414000	26414200	E83
chr2	26414200	26414400	E84
chr2	26414400	26414800	E38
chr2	26414800	26415000	E37
chr2	26415000	26415400	E17
chr2	26415400	26415800	E38
chr2	26415800	26416000	E72
chr2	26416000	26416800	E38
chr2	26416800	26417000	E90
chr2	26417000	26417200	E7
chr2	26417200	26417400	E38
chr2	26417400	26417600	E6
chr2	26417600	26417800	E35
chr2	26417800	26418200	E6
chr2	26418200	26418400	E38
chr2	26418400	26418600	E36
chr2	26418600	26418800	E88
chr2	26418800	26419000	E38
chr2	26419000	26419200	E37
chr2	26419200	26419400	E17
chr2	26419400	26419600	E37
chr2	26419600	26420000	E29
chr2	26420000	26420400	E30
chr2	26420400	26420800	E37
chr2	26420800	26421400	E38
chr2	26421400	26421600	E90
chr2	26421600	26422200	E38
chr2	26422200	26423200	E6
chr2	26423200	26423400	E67
chr2	26423400	26424200	E66
chr2	26424200	26424600	E55
chr2	26424600	26424800	E57
chr2	26424800	26425000	E55
chr2	26425000	26425200	E83
chr2	26425200	26425400	E84
chr2	26425400	26425600	E83
chr2	26425600	26425800	E84
chr2	26425800	26426000	E85
chr2	26426000	26426200	E55
chr2	26426200	26426400	E54
chr2	26426400	26426800	E57
chr2	26426800	26429000	E65
chr2	26429000	26432000	E4
chr2	26432000	26432800	E5
chr2	26432800	26439600	E4
chr2	26439600	26439800	E72
chr2	26439800	26440600	E2
chr2	26440600	26440800	E36
chr2	26440800	26445200	E2
chr2	26445200	26445600	E35
chr2	26445600	26446000	E34
chr2	26446000	26446400	E33
chr2	26446400	26446600	E34
chr2	26446600	26446800	E72
chr2	26446800	26449400	E4
chr2	26449400	26453800	E3
chr2	26453800	26454200	E65
chr2	26454200	26454400	E64
chr2	26454400	26455200	E65
chr2	26455200	26456000	E4
chr2	26456000	26456200	E86
chr2	26456200	26456600	E4
chr2	26456600	26456800	E5
chr2	26456800	26457800	E4
chr2	26457800	26458000	E5
chr2	26458000	26458200	E39
chr2	26458200	26461000	E4
chr2	26461000	26461200	E2
chr2	26461200	26461800	E87
chr2	26461800	26462600	E2
chr2	26462600	26462800	E86
chr2	26462800	26463200	E38
chr2	26463200	26463800	E17
chr2	26463800	26464000	E16
chr2	26464000	26464200	E29
chr2	26464200	26464400	E37
chr2	26464400	26464600	E40
chr2	26464600	26465200	E38
chr2	26465200	26465400	E17
chr2	26465400	26465600	E15
chr2	26465600	26465800	E30
chr2	26465800	26466000	E13
chr2	26466000	26466400	E14
chr2	26466400	26466600	E15
chr2	26466600	26466800	E13
chr2	26466800	26468200	E12
chr2	26468200	26468400	E11
chr2	26468400	26468600	E10
chr2	26468600	26468800	E50
chr2	26468800	26469000	E49
chr2	26469000	26469400	E88
chr2	26469400	26470200	E87
chr2	26470200	26471800	E2
chr2	26471800	26473000	E87
chr2	26473000	26473200	E6
chr2	26473200	26473400	E38
chr2	26473400	26473600	E1
chr2	26473600	26474000	E38
chr2	26474000	26474400	E83
chr2	26474400	26474800	E82
chr2	26474800	26475000	E8
chr2	26475000	26475200	E30
chr2	26475200	26475400	E18
chr2	26475400	26475800	E36
chr2	26475800	26476800	E2
chr2	26476800	26477000	E36
chr2	26477000	26478800	E2
chr2	26478800	26479400	E87
chr2	26479400	26482000	E4
chr2	26482000	26482200	E5
chr2	26482200	26490600	E4
chr2	26490600	26490800	E78
chr2	26490800	26491000	E5
chr2	26491000	26491800	E38
chr2	26491800	26492000	E40
chr2	26492000	26492200	E41
chr2	26492200	26492400	E42
chr2	26492400	26492600	E40
chr2	26492600	26492800	E43
chr2	26492800	26493000	E41
chr2	26493000	26493200	E42
chr2	26493200	26493400	E17
chr2	26493400	26493600	E37
chr2	26493600	26495800	E2
chr2	26495800	26496000	E78
chr2	26496000	26496200	E2
chr2	26496200	26496400	E87
chr2	26496400	26496600	E88
chr2	26496600	26496800	E87
chr2	26496800	26497000	E38
chr2	26497000	26497200	E37
chr2	26497200	26497400	E29
chr2	26497400	26497800	E17
chr2	26497800	26498400	E38
chr2	26498400	26498600	E36
chr2	26498600	26499200	E2
chr2	26499200	26499400	E36
chr2	26499400	26501000	E2
chr2	26501000	26501200	E78
chr2	26501200	26503800	E4
chr2	26503800	26504000	E16
chr2	26504000	26511400	E3
chr2	26511400	26511800	E39
chr2	26511800	26521200	E4
chr2	26521200	26521400	E42
chr2	26521400	26521800	E43
chr2	26521800	26522000	E45
chr2	26522000	26522200	E44
chr2	26522200	26522400	E43
chr2	26522400	26522800	E44
chr2	26522800	26523000	E43
chr2	26523000	26523200	E41
chr2	26523200	26523400	E42
chr2	26523400	26523600	E41
chr2	26523600	26523800	E39
chr2	26523800	26547800	E3
chr2	26547800	26548000	E39
chr2	26548000	26551800	E3
chr2	26551800	26552200	E2
chr2	26552200	26552600	E36
chr2	26552600	26552800	E38
chr2	26552800	26553000	E17
chr2	26553000	26553200	E29
chr2	26553200	26553400	E30
chr2	26553400	26553600	E88
chr2	26553600	26553800	E39
chr2	26553800	26559600	E3
chr2	26559600	26560400	E87
chr2	26560400	26560600	E2
chr2	26560600	26560800	E87
chr2	26560800	26562400	E2
chr2	26562400	26562600	E34
chr2	26562600	26562800	E35
chr2	26562800	26566800	E2
chr2	26566800	26567400	E38
chr2	26567400	26567800	E17
chr2	26567800	26568000	E16
chr2	26568000	26568200	E50
chr2	26568200	26568400	E11
chr2	26568400	26568600	E12
chr2	26568600	26568800	E11
chr2	26568800	26569000	E50
chr2	26569000	26569200	E12
chr2	26569200	26569400	E11
chr2	26569400	26569600	E12
chr2	26569600	26569800	E11
chr2	26569800	26570000	E10
chr2	26570000	26570200	E14
chr2	26570200	26570400	E49
chr2	26570400	26570600	E17
chr2	26570600	26570800	E38
chr2	26570800	26571000	E36
chr2	26571000	26574200	E2
chr2	26574200	26576200	E4
chr2	26576200	26576400	E2
chr2	26576400	26576600	E86
chr2	26576600	26578000	E65
chr2	26578000	26578200	E56
chr2	26578200	26578600	E57
chr2	26578600	26578800	E54
chr2	26578800	26579000	E56
chr2	26579000	26579200	E55
chr2	26579200	26580000	E65
chr2	26580000	26580400	E4
chr2	26580400	26580600	E39
chr2	26580600	26589600	E3
chr2	26589600	26592600	E2
chr2	26592600	26592800	E36
chr2	26592800	26596000	E2
chr2	26596000	26596200	E87
chr2	26596200	26596400	E88
chr2	26596400	26596600	E18
chr2	26596600	26597000	E3
chr2	26597000	26605400	E4
chr2	26605400	26605600	E39
chr2	26605600	26605800	E38
chr2	26605800	26606000	E39
chr2	26606000	26606400	E65
chr2	26606400	26606800	E57
chr2	26606800	26607000	E56
chr2	26607000	26607200	E58
chr2	26607200	26607400	E70
chr2	26607400	26608400	E65
chr2	26608400	26608600	E72
chr2	26608600	26609000	E2
chr2	26609000	26609200	E36
chr2	26609200	26612400	E2
chr2	26612400	26612600	E36
chr2	26612600	26616800	E2
chr2	26616800	26617000	E36
chr2	26617000	26617600	E2
chr2	26617600	26617800	E89
chr2	26617800	26618200	E38
chr2	26618200	26618600	E6
chr2	26618600	26620600	E4
chr2	26620600	26620800	E5
chr2	26620800	26621000	E65
chr2	26621000	26621400	E5
chr2	26621400	26622200	E4
chr2	26622200	26622800	E65
chr2	26622800	26623200	E64
chr2	26623200	26623800	E65
chr2	26623800	26624000	E57
chr2	26624000	26624400	E56
chr2	26624400	26624600	E61
chr2	26624600	26624800	E52
chr2	26624800	26625000	E61
chr2	26625000	26625200	E52
chr2	26625200	26625400	E61
chr2	26625400	26625600	E53
chr2	26625600	26625800	E54
chr2	26625800	26626000	E57
chr2	26626000	26626400	E65
chr2	26626400	26627800	E3
chr2	26627800	26628000	E73
chr2	26628000	26634800	E3
chr2	26634800	26635000	E65
chr2	26635000	26635200	E70
chr2	26635200	26635400	E65
chr2	26635400	26635600	E57
chr2	26635600	26635800	E58
chr2	26635800	26636200	E56
chr2	26636200	26636600	E58
chr2	26636600	26636800	E57
chr2	26636800	26637000	E56
chr2	26637000	26637400	E60
chr2	26637400	26637600	E61
chr2	26637600	26637800	E62
chr2	26637800	26638000	E61
chr2	26638000	26638200	E60
chr2	26638200	26638400	E59
chr2	26638400	26638600	E57
chr2	26638600	26639400	E65
chr2	26639400	26654200	E3
chr2	26654200	26654400	E39
chr2	26654400	26654800	E65
chr2	26654800	26655200	E2
chr2	26655200	26655600	E39
chr2	26655600	26656000	E28
chr2	26656000	26656200	E19
chr2	26656200	26656400	E18
chr2	26656400	26656600	E35
chr2	26656600	26656800	E2
chr2	26656800	26657000	E35
chr2	26657000	26660200	E3
chr2	26660200	26661600	E65
chr2	26661600	26661800	E64
chr2	26661800	26662000	E70
chr2	26662000	26662200	E65
chr2	26662200	26678000	E3
chr2	26678000	26679400	E48
chr2	26679400	26679800	E69
chr2	26679800	26680000	E48
chr2	26680000	26680400	E69
chr2	26680400	26685000	E4
chr2	26685000	26685200	E5
chr2	26685200	26685400	E4
chr2	26685400	26685600	E17
chr2	26685600	26685800	E65
chr2	26685800	26690400	E4
chr2	26690400	26690600	E5
chr2	26690600	26703400	E4
chr2	26703400	26703600	E89
chr2	26703600	26704200	E4
chr2	26704200	26704400	E90
chr2	26704400	26706600	E4
chr2	26706600	26706800	E6
chr2	26706800	26707000	E68
chr2	26707000	26707200	E67
chr2	26707200	26708200	E66
chr2	26708200	26715800	E4
chr2	26715800	26716200	E5
chr2	26716200	26716400	E6
chr2	26716400	26716800	E38
chr2	26716800	26725400	E4
chr2	26725400	26725600	E1
chr2	26725600	26725800	E6
chr2	26725800	26726000	E37
chr2	26726000	26726400	E49
chr2	26726400	26727000	E54
chr2	26727000	26727200	E57
chr2	26727200	26727400	E65
chr2	26727400	26727600	E55
chr2	26727600	26727800	E66
chr2	26727800	26728000	E54
chr2	26728000	26728200	E66
chr2	26728200	26728400	E55
chr2	26728400	26728600	E54
chr2	26728600	26728800	E57
chr2	26728800	26729800	E66
chr2	26729800	26731800	E4
chr2	26731800	26732200	E66
chr2	26732200	26732600	E57
chr2	26732600	26736400	E4
chr2	26736400	26736600	E78
chr2	26736600	26739800	E3
chr2	26739800	26740200	E39
chr2	26740200	26748200	E3
chr2	26748200	26748400	E39
chr2	26748400	26752200	E3
chr2	26752200	26752400	E65
chr2	26752400	26752600	E55
chr2	26752600	26752800	E83
chr2	26752800	26753000	E37
chr2	26753000	26753200	E86
chr2	26753200	26756200	E4
chr2	26756200	26756400	E39
chr2	26756400	26759000	E4
chr2	26759000	26759400	E72
chr2	26759400	26759600	E5
chr2	26759600	26763000	E4
chr2	26763000	26763800	E65
chr2	26763800	26764400	E57
chr2	26764400	26765800	E65
chr2	26765800	26779400	E4
chr2	26779400	26781000	E69
chr2	26781000	26781400	E68
chr2	26781400	26781600	E69
chr2	26781600	26781800	E68
chr2	26781800	26782000	E51
chr2	26782000	26782200	E68
chr2	26782200	26782800	E69
chr2	26782800	26784800	E4
chr2	26784800	26785600	E69
chr2	26785600	26785800	E68
chr2	26785800	26786000	E49
chr2	26786000	26786200	E68
chr2	26786200	26787200	E69
chr2	26787200	26787400	E72
chr2	26787400	26787600	E4
chr2	26787600	26788200	E65
chr2	26788200	26789000	E57
chr2	26789000	26789200	E54
chr2	26789200	26790200	E65
chr2	26790200	26821600	E3
chr2	26821600	26821800	E39
chr2	26821800	26828200	E3
chr2	26828200	26828600	E39
chr2	26828600	26831200	E4
chr2	26831200	26831400	E39
chr2	26831400	26832800	E4
chr2	26832800	26833000	E5
chr2	26833000	26833200	E90
chr2	26833200	26833400	E1
chr2	26833400	26834800	E4
chr2	26834800	26835000	E5
chr2	26835000	26835200	E38
chr2	26835200	26835400	E6
chr2	26835400	26835800	E7
chr2	26835800	26836200	E38
chr2	26836200	26836400	E6
chr2	26836400	26836800	E66
chr2	26836800	26837000	E6
chr2	26837000	26837800	E66
chr2	26837800	26838000	E67
chr2	26838000	26838200	E56
chr2	26838200	26838400	E59
chr2	26838400	26838600	E53
chr2	26838600	26838800	E57
chr2	26838800	26839000	E54
chr2	26839000	26839200	E53
chr2	26839200	26839400	E63
chr2	26839400	26839800	E65
chr2	26839800	26840000	E66
chr2	26840000	26840200	E65
chr2	26840200	26846000	E3
chr2	26846000	26846200	E39
chr2	26846200	26855000	E3
chr2	26855000	26855600	E65
chr2	26855600	26856200	E3
chr2	26856200	26856400	E65
chr2	26856400	26874400	E3
chr2	26874400	26875200	E4
chr2	26875200	26875400	E65
chr2	26875400	26875800	E55
chr2	26875800	26876000	E65
chr2	26876000	26876400	E69
chr2	26876400	26876800	E68
chr2	26876800	26877000	E51
chr2	26877000	26877200	E52
chr2	26877200	26877400	E53
chr2	26877400	26878200	E64
chr2	26878200	26878400	E63
chr2	26878400	26879200	E65
chr2	26879200	26889000	E3
chr2	26889000	26900600	E4
chr2	26900600	26900800	E5
chr2	26900800	26903800	E4
chr2	26903800	26906400	E3
chr2	26906400	26909000	E4
chr2	26909000	26909200	E1
chr2	26909200	26909800	E5
chr2	26909800	26912600	E4
chr2	26912600	26913400	E66
chr2	26913400	26913600	E67
chr2	26913600	26914400	E66
chr2	26914400	26914600	E51
chr2	26914600	26914800	E52
chr2	26914800	26915000	E61
chr2	26915000	26915400	E52
chr2	26915400	26915800	E79
chr2	26915800	26916000	E80
chr2	26916000	26916200	E79
chr2	26916200	26916600	E50
chr2	26916600	26916800	E68
chr2	26916800	26917200	E69
chr2	26917200	26917800	E68
chr2	26917800	26919000	E69
chr2	26919000	26919200	E68
chr2	26919200	26919600	E69
chr2	26919600	26919800	E68
chr2	26919800	26920000	E66
chr2	26920000	26921600	E65
chr2	26921600	26921800	E57
chr2	26921800	26922000	E64
chr2	26922000	26922400	E65
chr2	26922400	26922600	E64
chr2	26922600	26925000	E65
chr2	26925000	26926800	E4
chr2	26926800	26927200	E5
chr2	26927200	26927600	E4
chr2	26927600	26927800	E72
chr2	26927800	26928400	E4
chr2	26928400	26928600	E69
chr2	26928600	26929200	E68
chr2	26929200	26929800	E51
chr2	26929800	26930000	E68
chr2	26930000	26930400	E51
chr2	26930400	26931400	E68
chr2	26931400	26931600	E69
chr2	26931600	26932200	E68
chr2	26932200	26932800	E51
chr2	26932800	26933400	E52
chr2	26933400	26933800	E61
chr2	26933800	26934000	E52
chr2	26934000	26934400	E51
chr2	26934400	26934600	E68
chr2	26934600	26934800	E51
chr2	26934800	26935000	E52
chr2	26935000	26935600	E61
chr2	26935600	26935800	E54
chr2	26935800	26936000	E10
chr2	26936000	26936200	E62
chr2	26936200	26936400	E61
chr2	26936400	26936600	E56
chr2	26936600	26937200	E68
chr2	26937200	26937400	E51
chr2	26937400	26937600	E7
chr2	26937600	26937800	E38
chr2	26937800	26938000	E67
chr2	26938000	26939600	E66
chr2	26939600	26940000	E65
chr2	26940000	26940200	E66
chr2	26940200	26940600	E1
chr2	26940600	26940800	E5
chr2	26940800	26942400	E4
chr2	26942400	26943000	E65
chr2	26943000	26943400	E66
chr2	26943400	26943800	E67
chr2	26943800	26944000	E54
chr2	26944000	26944200	E67
chr2	26944200	26944800	E66
chr2	26944800	26945000	E67
chr2	26945000	26945600	E66
chr2	26945600	26945800	E38
chr2	26945800	26946000	E6
chr2	26946000	26946800	E66
chr2	26946800	26947000	E7
chr2	26947000	26947600	E6
chr2	26947600	26947800	E90
chr2	26947800	26949800	E4
chr2	26949800	26950000	E5
chr2	26950000	26951400	E4
chr2	26951400	26952000	E69
chr2	26952000	26952200	E68
chr2	26952200	26953000	E69
chr2	26953000	26953200	E68
chr2	26953200	26953400	E69
chr2	26953400	26955200	E68
chr2	26955200	26955400	E51
chr2	26955400	26955600	E52
chr2	26955600	26955800	E63
chr2	26955800	26956000	E64
chr2	26956000	26956200	E65
chr2	26956200	26956400	E63
chr2	26956400	26956600	E53
chr2	26956600	26956800	E63
chr2	26956800	26957400	E68
chr2	26957400	26958800	E66
chr2	26958800	26959000	E67
chr2	26959000	26959200	E66
chr2	26959200	26959400	E64
chr2	26959400	26961200	E65
chr2	26961200	26961400	E67
chr2	26961400	26961600	E66
chr2	26961600	26964400	E4
chr2	26964400	26964600	E69
chr2	26964600	26964800	E4
chr2	26964800	26965200	E69
chr2	26965200	26968000	E4
chr2	26968000	26968200	E72
chr2	26968200	26968400	E4
chr2	26968400	26968600	E38
chr2	26968600	26968800	E16
chr2	26968800	26969000	E17
chr2	26969000	26969200	E38
chr2	26969200	26971200	E4
chr2	26971200	26973000	E3
chr2	26973000	26973200	E73
chr2	26973200	26979200	E3
chr2	26979200	26981200	E65
chr2	26981200	26981400	E72
chr2	26981400	26983000	E4
chr2	26983000	26983200	E66
chr2	26983200	26983400	E64
chr2	26983400	26984000	E66
chr2	26984000	26984200	E54
chr2	26984200	26984400	E65
chr2	26984400	26986000	E4
chr2	26986000	26986200	E38
chr2	26986200	26986400	E17
chr2	26986400	26986600	E49
chr2	26986600	26986800	E11
chr2	26986800	26987000	E12
chr2	26987000	26987200	E81
chr2	26987200	26987600	E12
chr2	26987600	26987800	E11
chr2	26987800	26988000	E31
chr2	26988000	26988200	E30
chr2	26988200	26988800	E49
chr2	26988800	26989200	E69
chr2	26989200	26989400	E68
chr2	26989400	26989600	E17
chr2	26989600	26990000	E37
chr2	26990000	26990200	E7
chr2	26990200	26990400	E8
chr2	26990400	26990600	E7
chr2	26990600	26990800	E6
chr2	26990800	26991200	E7
chr2	26991200	26991400	E6
chr2	26991400	26991600	E40
chr2	26991600	26991800	E43
chr2	26991800	26992000	E45
chr2	26992000	26992200	E46
chr2	26992200	26992800	E45
chr2	26992800	26993200	E30
chr2	26993200	26993400	E33
chr2	26993400	26993600	E32
chr2	26993600	26993800	E31
chr2	26993800	26994800	E24
chr2	26994800	26995800	E12
chr2	26995800	26996000	E11
chr2	26996000	26996200	E31
chr2	26996200	26996400	E29
chr2	26996400	26996800	E37
chr2	26996800	26997000	E6
chr2	26997000	26997400	E7
chr2	26997400	26997800	E37
chr2	26997800	26999000	E6
chr2	26999000	26999200	E38
chr2	26999200	26999400	E6
chr2	26999400	26999600	E78
chr2	26999600	27000200	E66
chr2	27000200	27000400	E6
chr2	27000400	27002000	E66
chr2	27002000	27002400	E6
chr2	27002400	27004200	E38
chr2	27004200	27004600	E5
chr2	27004600	27005800	E4
chr2	27005800	27006000	E78
chr2	27006000	27006600	E4
chr2	27006600	27007600	E69
chr2	27007600	27008200	E68
chr2	27008200	27008400	E50
chr2	27008400	27008600	E13
chr2	27008600	27008800	E14
chr2	27008800	27009000	E80
chr2	27009000	27009200	E38
chr2	27009200	27009400	E36
chr2	27009400	27010400	E2
chr2	27010400	27010600	E5
chr2	27010600	27010800	E2
chr2	27010800	27011600	E4
chr2	27011600	27012000	E5
chr2	27012000	27012200	E34
chr2	27012200	27012400	E35
chr2	27012400	27019800	E3
chr2	27019800	27020000	E39
chr2	27020000	27029800	E3
chr2	27029800	27030400	E65
chr2	27030400	27031000	E57
chr2	27031000	27031200	E56
chr2	27031200	27031400	E57
chr2	27031400	27031800	E65
chr2	27031800	27032800	E4
chr2	27032800	27033000	E41
chr2	27033000	27033200	E42
chr2	27033200	27033400	E41
chr2	27033400	27033600	E42
chr2	27033600	27033800	E40
chr2	27033800	27034200	E5
chr2	27034200	27040200	E4
chr2	27040200	27040400	E72
chr2	27040400	27045200	E3
chr2	27045200	27045400	E65
chr2	27045400	27045600	E57
chr2	27045600	27045800	E58
chr2	27045800	27046000	E57
chr2	27046000	27046800	E65
chr2	27046800	27053200	E3
chr2	27053200	27053400	E73
chr2	27053400	27061800	E3
chr2	27061800	27063600	E2
chr2	27063600	27064200	E35
chr2	27064200	27064400	E34
chr2	27064400	27064800	E18
chr2	27064800	27065000	E34
chr2	27065000	27065200	E33
chr2	27065200	27065600	E30
chr2	27065600	27065800	E31
chr2	27065800	27066400	E21
chr2	27066400	27066800	E13
chr2	27066800	27067000	E31
chr2	27067000	27067200	E30
chr2	27067200	27067800	E29
chr2	27067800	27068000	E88
chr2	27068000	27068400	E33
chr2	27068400	27068600	E34
chr2	27068600	27068800	E18
chr2	27068800	27069000	E29
chr2	27069000	27069400	E30
chr2	27069400	27070000	E23
chr2	27070000	27070400	E13
chr2	27070400	27070600	E80
chr2	27070600	27070800	E81
chr2	27070800	27071000	E79
chr2	27071000	27071200	E81
chr2	27071200	27071400	E11
chr2	27071400	27071800	E81
chr2	27071800	27072200	E11
chr2	27072200	27072400	E81
chr2	27072400	27072600	E24
chr2	27072600	27072800	E26
chr2	27072800	27073400	E24
chr2	27073400	27073800	E26
chr2	27073800	27074000	E19
chr2	27074000	27074600	E27
chr2	27074600	27074800	E26
chr2	27074800	27075000	E27
chr2	27075000	27075200	E19
chr2	27075200	27075400	E20
chr2	27075400	27075600	E25
chr2	27075600	27076000	E24
chr2	27076000	27076600	E25
chr2	27076600	27076800	E26
chr2	27076800	27077200	E27
chr2	27077200	27077800	E28
chr2	27077800	27078200	E27
chr2	27078200	27078800	E26
chr2	27078800	27079200	E27
chr2	27079200	27079600	E28
chr2	27079600	27080000	E35
chr2	27080000	27080200	E18
chr2	27080200	27080400	E28
chr2	27080400	27080600	E18
chr2	27080600	27080800	E19
chr2	27080800	27081200	E88
chr2	27081200	27081400	E87
chr2	27081400	27081600	E2
chr2	27081600	27081800	E36
chr2	27081800	27082000	E35
chr2	27082000	27082400	E18
chr2	27082400	27082600	E27
chr2	27082600	27083000	E32
chr2	27083000	27083600	E27
chr2	27083600	27083800	E28
chr2	27083800	27084000	E32
chr2	27084000	27084200	E26
chr2	27084200	27084400	E24
chr2	27084400	27085200	E31
chr2	27085200	27085400	E30
chr2	27085400	27086200	E31
chr2	27086200	27086400	E26
chr2	27086400	27086600	E32
chr2	27086600	27087000	E26
chr2	27087000	27087400	E25
chr2	27087400	27087800	E24
chr2	27087800	27088200	E25
chr2	27088200	27088600	E24
chr2	27088600	27089000	E25
chr2	27089000	27089200	E26
chr2	27089200	27089400	E27
chr2	27089400	27089600	E19
chr2	27089600	27089800	E28
chr2	27089800	27090200	E27
chr2	27090200	27090400	E28
chr2	27090400	27090600	E35
chr2	27090600	27090800	E27
chr2	27090800	27091000	E26
chr2	27091000	27091400	E27
chr2	27091400	27091600	E28
chr2	27091600	27091800	E34
chr2	27091800	27092000	E33
chr2	27092000	27092200	E27
chr2	27092200	27092600	E28
chr2	27092600	27092800	E27
chr2	27092800	27093000	E28
chr2	27093000	27093200	E18
chr2	27093200	27093400	E28
chr2	27093400	27093600	E34
chr2	27093600	27093800	E28
chr2	27093800	27094000	E33
chr2	27094000	27094200	E34
chr2	27094200	27094400	E35
chr2	27094400	27094600	E28
chr2	27094600	27094800	E35
chr2	27094800	27095000	E28
chr2	27095000	27095400	E33
chr2	27095400	27095600	E27
chr2	27095600	27095800	E35
chr2	27095800	27096000	E37
chr2	27096000	27096200	E38
chr2	27096200	27096400	E31
chr2	27096400	27096600	E33
chr2	27096600	27096800	E34
chr2	27096800	27097400	E18
chr2	27097400	27097600	E28
chr2	27097600	27098000	E35
chr2	27098000	27098200	E33
chr2	27098200	27098400	E32
chr2	27098400	27098600	E33
chr2	27098600	27098800	E34
chr2	27098800	27099000	E33
chr2	27099000	27099200	E32
chr2	27099200	27099400	E33
chr2	27099400	27099800	E28
chr2	27099800	27100000	E27
chr2	27100000	27100200	E26
chr2	27100200	27100600	E25
chr2	27100600	27100800	E21
chr2	27100800	27101000	E26
chr2	27101000	27101400	E20
chr2	27101400	27101800	E26
chr2	27101800	27102200	E32
chr2	27102200	27102400	E34
chr2	27102400	27102600	E27
chr2	27102600	27103000	E33
chr2	27103000	27103200	E32
chr2	27103200	27103800	E26
chr2	27103800	27104400	E32
chr2	27104400	27105600	E33
chr2	27105600	27105800	E26
chr2	27105800	27106000	E19
chr2	27106000	27106200	E26
chr2	27106200	27106400	E25
chr2	27106400	27106800	E26
chr2	27106800	27107200	E25
chr2	27107200	27107800	E26
chr2	27107800	27108000	E27
chr2	27108000	27108200	E34
chr2	27108200	27108800	E33
chr2	27108800	27109000	E27
chr2	27109000	27109600	E18
chr2	27109600	27109800	E27
chr2	27109800	27110200	E31
chr2	27110200	27110400	E24
chr2	27110400	27111000	E26
chr2	27111000	27111400	E33
chr2	27111400	27111600	E28
chr2	27111600	27111800	E27
chr2	27111800	27112000	E32
chr2	27112000	27112400	E34
chr2	27112400	27112600	E33
chr2	27112600	27113000	E32
chr2	27113000	27113400	E27
chr2	27113400	27113600	E26
chr2	27113600	27113800	E32
chr2	27113800	27114000	E27
chr2	27114000	27114200	E26
chr2	27114200	27114400	E25
chr2	27114400	27115000	E26
chr2	27115000	27115600	E25
chr2	27115600	27115800	E26
chr2	27115800	27116000	E24
chr2	27116000	27116400	E25
chr2	27116400	27116800	E26
chr2	27116800	27117000	E35
chr2	27117000	27117200	E27
chr2	27117200	27117800	E33
chr2	27117800	27118800	E35
chr2	27118800	27119000	E34
chr2	27119000	27119400	E35
chr2	27119400	27119600	E18
chr2	27119600	27120200	E28
chr2	27120200	27120400	E18
chr2	27120400	27120600	E28
chr2	27120600	27120800	E26
chr2	27120800	27121000	E25
chr2	27121000	27121200	E26
chr2	27121200	27121800	E25
chr2	27121800	27122200	E26
chr2	27122200	27122400	E25
chr2	27122400	27122800	E24
chr2	27122800	27123400	E25
chr2	27123400	27123800	E23
chr2	27123800	27124200	E12
chr2	27124200	27125800	E23
chr2	27125800	27126000	E22
chr2	27126000	27127200	E25
chr2	27127200	27127400	E26
chr2	27127400	27128400	E23
chr2	27128400	27128800	E24
chr2	27128800	27129400	E25
chr2	27129400	27129800	E26
chr2	27129800	27130000	E28
chr2	27130000	27130400	E27
chr2	27130400	27131000	E25
chr2	27131000	27131200	E21
chr2	27131200	27131400	E22
chr2	27131400	27131600	E21
chr2	27131600	27131800	E20
chr2	27131800	27132000	E26
chr2	27132000	27132200	E25
chr2	27132200	27132600	E26
chr2	27132600	27132800	E27
chr2	27132800	27133000	E28
chr2	27133000	27133200	E18
chr2	27133200	27133400	E28
chr2	27133400	27134000	E18
chr2	27134000	27134400	E19
chr2	27134400	27134600	E26
chr2	27134600	27134800	E25
chr2	27134800	27135000	E23
chr2	27135000	27135400	E12
chr2	27135400	27135600	E11
chr2	27135600	27135800	E12
chr2	27135800	27136600	E23
chr2	27136600	27137000	E22
chr2	27137000	27137400	E23
chr2	27137400	27137800	E31
chr2	27137800	27138000	E32
chr2	27138000	27138200	E31
chr2	27138200	27138600	E32
chr2	27138600	27139000	E28
chr2	27139000	27139200	E26
chr2	27139200	27139800	E27
chr2	27139800	27140000	E28
chr2	27140000	27140200	E27
chr2	27140200	27140400	E28
chr2	27140400	27140600	E33
chr2	27140600	27141000	E26
chr2	27141000	27141200	E25
chr2	27141200	27141400	E21
chr2	27141400	27141600	E26
chr2	27141600	27141800	E25
chr2	27141800	27142000	E26
chr2	27142000	27142200	E25
chr2	27142200	27142400	E19
chr2	27142400	27142600	E27
chr2	27142600	27142800	E26
chr2	27142800	27143400	E19
chr2	27143400	27143600	E26
chr2	27143600	27143800	E25
chr2	27143800	27144000	E26
chr2	27144000	27144800	E25
chr2	27144800	27145400	E24
chr2	27145400	27145600	E23
chr2	27145600	27146200	E13
chr2	27146200	27146400	E30
chr2	27146400	27146800	E32
chr2	27146800	27147200	E28
chr2	27147200	27147400	E18
chr2	27147400	27147600	E34
chr2	27147600	27148000	E33
chr2	27148000	27148400	E32
chr2	27148400	27148600	E26
chr2	27148600	27148800	E27
chr2	27148800	27149000	E87
chr2	27149000	27149200	E88
chr2	27149200	27149600	E34
chr2	27149600	27149800	E35
chr2	27149800	27150400	E34
chr2	27150400	27150600	E35
chr2	27150600	27150800	E34
chr2	27150800	27151200	E33
chr2	27151200	27151800	E35
chr2	27151800	27153400	E34
chr2	27153400	27154200	E35
chr2	27154200	27154400	E28
chr2	27154400	27154600	E27
chr2	27154600	27154800	E28
chr2	27154800	27155000	E18
chr2	27155000	27155400	E27
chr2	27155400	27155800	E33
chr2	27155800	27156200	E32
chr2	27156200	27156400	E30
chr2	27156400	27156600	E29
chr2	27156600	27157200	E30
chr2	27157200	27157600	E34
chr2	27157600	27158600	E35
chr2	27158600	27158800	E34
chr2	27158800	27159400	E33
chr2	27159400	27159600	E34
chr2	27159600	27159800	E32
chr2	27159800	27160000	E34
chr2	27160000	27160200	E35
chr2	27160200	27160600	E18
chr2	27160600	27161000	E34
chr2	27161000	27161200	E33
chr2	27161200	27161800	E34
chr2	27161800	27162000	E32
chr2	27162000	27162200	E33
chr2	27162200	27163200	E34
chr2	27163200	27164000	E35
chr2	27164000	27164400	E34
chr2	27164400	27164600	E33
chr2	27164600	27164800	E32
chr2	27164800	27165200	E33
chr2	27165200	27165400	E32
chr2	27165400	27165600	E31
chr2	27165600	27165800	E30
chr2	27165800	27166000	E31
chr2	27166000	27166200	E33
chr2	27166200	27166400	E87
chr2	27166400	27167200	E35
chr2	27167200	27167600	E34
chr2	27167600	27167800	E33
chr2	27167800	27168000	E34
chr2	27168000	27168200	E88
chr2	27168200	27168400	E33
chr2	27168400	27168600	E32
chr2	27168600	27169000	E25
chr2	27169000	27169200	E22
chr2	27169200	27170400	E25
chr2	27170400	27170600	E26
chr2	27170600	27170800	E32
chr2	27170800	27171200	E33
chr2	27171200	27172400	E34
chr2	27172400	27173400	E33
chr2	27173400	27173600	E35
chr2	27173600	27174000	E34
chr2	27174000	27174200	E35
chr2	27174200	27174400	E34
chr2	27174400	27174600	E35
chr2	27174600	27174800	E33
chr2	27174800	27175600	E88
chr2	27175600	27177200	E2
chr2	27177200	27182000	E3
chr2	27182000	27182400	E40
chr2	27182400	27182600	E41
chr2	27182600	27182800	E40
chr2	27182800	27184400	E2
chr2	27184400	27184600	E88
chr2	27184600	27184800	E29
chr2	27184800	27185000	E30
chr2	27185000	27185200	E17
chr2	27185200	27185600	E38
chr2	27185600	27185800	E86
chr2	27185800	27191600	E4
chr2	27191600	27192200	E69
chr2	27192200	27192400	E68
chr2	27192400	27192800	E69
chr2	27192800	27193000	E50
chr2	27193000	27193200	E14
chr2	27193200	27193400	E10
chr2	27193400	27193800	E79
chr2	27193800	27194000	E50
chr2	27194000	27194200	E11
chr2	27194200	27194400	E10
chr2	27194400	27194600	E49
chr2	27194600	27195000	E68
chr2	27195000	27195200	E69
chr2	27195200	27195600	E68
chr2	27195600	27196200	E69
chr2	27196200	27196800	E4
chr2	27196800	27197400	E65
chr2	27197400	27197600	E64
chr2	27197600	27198000	E65
chr2	27198000	27198200	E17
chr2	27198200	27199200	E65
chr2	27199200	27199400	E5
chr2	27199400	27199600	E70
chr2	27199600	27200000	E65
chr2	27200000	27201200	E66
chr2	27201200	27201400	E67
chr2	27201400	27201800	E66
chr2	27201800	27202000	E1
chr2	27202000	27202200	E38
chr2	27202200	27203000	E6
chr2	27203000	27203200	E17
chr2	27203200	27203600	E38
chr2	27203600	27203800	E17
chr2	27203800	27204200	E29
chr2	27204200	27204400	E37
chr2	27204400	27205000	E29
chr2	27205000	27205200	E8
chr2	27205200	27205400	E7
chr2	27205400	27205800	E17
chr2	27205800	27206000	E49
chr2	27206000	27206200	E38
chr2	27206200	27206400	E37
chr2	27206400	27206600	E17
chr2	27206600	27206800	E16
chr2	27206800	27207000	E17
chr2	27207000	27207600	E65
chr2	27207600	27208000	E64
chr2	27208000	27208200	E65
chr2	27208200	27209600	E66
chr2	27209600	27209800	E67
chr2	27209800	27210400	E57
chr2	27210400	27210600	E58
chr2	27210600	27211000	E17
chr2	27211000	27211200	E49
chr2	27211200	27211400	E86
chr2	27211400	27211600	E38
chr2	27211600	27212000	E87
chr2	27212000	27212600	E88
chr2	27212600	27213000	E87
chr2	27213000	27213600	E2
chr2	27213600	27213800	E90
chr2	27213800	27214000	E65
chr2	27214000	27214200	E64
chr2	27214200	27215600	E65
chr2	27215600	27215800	E39
chr2	27215800	27220400	E3
chr2	27220400	27221000	E65
chr2	27221000	27221200	E64
chr2	27221200	27221800	E65
chr2	27221800	27222200	E66
chr2	27222200	27223000	E4
chr2	27223000	27223200	E49
chr2	27223200	27223400	E48
chr2	27223400	27223600	E49
chr2	27223600	27223800	E6
chr2	27223800	27224000	E38
chr2	27224000	27224400	E37
chr2	27224400	27224600	E17
chr2	27224600	27224800	E15
chr2	27224800	27225000	E31
chr2	27225000	27225200	E30
chr2	27225200	27225400	E19
chr2	27225400	27225600	E30
chr2	27225600	27225800	E33
chr2	27225800	27226000	E29
chr2	27226000	27226200	E30
chr2	27226200	27226600	E88
chr2	27226600	27227000	E87
chr2	27227000	27227400	E88
chr2	27227400	27227600	E87
chr2	27227600	27229000	E2
chr2	27229000	27229200	E36
chr2	27229200	27229600	E2
chr2	27229600	27229800	E72
chr2	27229800	27230000	E5
chr2	27230000	27232800	E4
chr2	27232800	27233000	E1
chr2	27233000	27236200	E4
chr2	27236200	27236400	E5
chr2	27236400	27236600	E72
chr2	27236600	27236800	E2
chr2	27236800	27237000	E5
chr2	27237000	27237200	E2
chr2	27237200	27237400	E87
chr2	27237400	27237600	E35
chr2	27237600	27238200	E33
chr2	27238200	27238400	E32
chr2	27238400	27239200	E88
chr2	27239200	27239600	E87
chr2	27239600	27240000	E88
chr2	27240000	27240200	E29
chr2	27240200	27240600	E6
chr2	27240600	27241000	E38
chr2	27241000	27243400	E2
chr2	27243400	27243600	E1
chr2	27243600	27243800	E37
chr2	27243800	27244200	E17
chr2	27244200	27244400	E38
chr2	27244400	27245000	E87
chr2	27245000	27246600	E4
chr2	27246600	27249000	E66
chr2	27249000	27249200	E54
chr2	27249200	27249400	E67
chr2	27249400	27249800	E54
chr2	27249800	27250400	E68
chr2	27250400	27250600	E66
chr2	27250600	27251000	E6
chr2	27251000	27251800	E38
chr2	27251800	27252400	E6
chr2	27252400	27252600	E38
chr2	27252600	27253000	E4
chr2	27253000	27253600	E69
chr2	27253600	27253800	E68
chr2	27253800	27254600	E69
chr2	27254600	27254800	E49
chr2	27254800	27255000	E17
chr2	27255000	27255400	E49
chr2	27255400	27255800	E11
chr2	27255800	27256000	E80
chr2	27256000	27256200	E81
chr2	27256200	27256400	E30
chr2	27256400	27256600	E88
chr2	27256600	27257000	E87
chr2	27257000	27257400	E5
chr2	27257400	27257800	E4
chr2	27257800	27258000	E5
chr2	27258000	27258200	E78
chr2	27258200	27258600	E5
chr2	27258600	27260400	E4
chr2	27260400	27260600	E5
chr2	27260600	27261200	E4
chr2	27261200	27261600	E66
chr2	27261600	27262400	E4
chr2	27262400	27263600	E69
chr2	27263600	27264200	E68
chr2	27264200	27264600	E51
chr2	27264600	27264800	E9
chr2	27264800	27265000	E59
chr2	27265000	27265200	E49
chr2	27265200	27265400	E50
chr2	27265400	27266000	E69
chr2	27266000	27266600	E4
chr2	27266600	27267000	E78
chr2	27267000	27268000	E2
chr2	27268000	27268200	E89
chr2	27268200	27268400	E35
chr2	27268400	27268600	E36
chr2	27268600	27271000	E2
chr2	27271000	27271800	E4
chr2	27271800	27272200	E69
chr2	27272200	27272400	E68
chr2	27272400	27272600	E50
chr2	27272600	27273000	E11
chr2	27273000	27273200	E10
chr2	27273200	27273600	E11
chr2	27273600	27274600	E12
chr2	27274600	27274800	E80
chr2	27274800	27275200	E11
chr2	27275200	27275400	E50
chr2	27275400	27275600	E49
chr2	27275600	27276000	E68
chr2	27276000	27276800	E69
chr2	27276800	27278000	E4
chr2	27278000	27278200	E72
chr2	27278200	27278600	E4
chr2	27278600	27278800	E72
chr2	27278800	27279000	E5
chr2	27279000	27280800	E4
chr2	27280800	27281000	E38
chr2	27281000	27281200	E6
chr2	27281200	27281400	E38
chr2	27281400	27281600	E78
chr2	27281600	27281800	E38
chr2	27281800	27282200	E35
chr2	27282200	27282400	E33
chr2	27282400	27282600	E7
chr2	27282600	27282800	E6
chr2	27282800	27283000	E1
chr2	27283000	27283400	E2
chr2	27283400	27283600	E36
chr2	27283600	27286400	E2
chr2	27286400	27286800	E90
chr2	27286800	27288800	E4
chr2	27288800	27289000	E5
chr2	27289000	27291000	E4
chr2	27291000	27291200	E72
chr2	27291200	27291400	E4
chr2	27291400	27291800	E5
chr2	27291800	27292600	E4
chr2	27292600	27293000	E5
chr2	27293000	27293200	E78
chr2	27293200	27293400	E38
chr2	27293400	27293600	E17
chr2	27293600	27293800	E49
chr2	27293800	27294000	E31
chr2	27294000	27294400	E12
chr2	27294400	27294600	E80
chr2	27294600	27294800	E79
chr2	27294800	27295600	E11
chr2	27295600	27295800	E10
chr2	27295800	27296000	E50
chr2	27296000	27296200	E49
chr2	27296200	27296400	E17
chr2	27296400	27296600	E38
chr2	27296600	27296800	E6
chr2	27296800	27297000	E7
chr2	27297000	27297600	E38
chr2	27297600	27297800	E6
chr2	27297800	27298000	E38
chr2	27298000	27298200	E16
chr2	27298200	27298400	E17
chr2	27298400	27298600	E49
chr2	27298600	27298800	E69
chr2	27298800	27299600	E48
chr2	27299600	27299800	E78
chr2	27299800	27300000	E38
chr2	27300000	27300200	E6
chr2	27300200	27300400	E7
chr2	27300400	27300800	E6
chr2	27300800	27301000	E8
chr2	27301000	27301200	E10
chr2	27301200	27301800	E11
chr2	27301800	27302000	E81
chr2	27302000	27302400	E9
chr2	27302400	27302600	E8
chr2	27302600	27303000	E7
chr2	27303000	27303400	E8
chr2	27303400	27303600	E9
chr2	27303600	27303800	E10
chr2	27303800	27304000	E11
chr2	27304000	27304200	E13
chr2	27304200	27304400	E11
chr2	27304400	27304800	E12
chr2	27304800	27305000	E45
chr2	27305000	27305400	E8
chr2	27305400	27306400	E6
chr2	27306400	27307000	E5
chr2	27307000	27307400	E7
chr2	27307400	27308200	E6
chr2	27308200	27308400	E15
chr2	27308400	27308600	E13
chr2	27308600	27309400	E11
chr2	27309400	27309600	E79
chr2	27309600	27309800	E50
chr2	27309800	27310200	E9
chr2	27310200	27310400	E50
chr2	27310400	27311000	E69
chr2	27311000	27311200	E48
chr2	27311200	27311400	E69
chr2	27311400	27312000	E4
chr2	27312000	27312800	E5
chr2	27312800	27315000	E4
chr2	27315000	27316800	E66
chr2	27316800	27317000	E67
chr2	27317000	27318600	E66
chr2	27318600	27318800	E8
chr2	27318800	27319000	E9
chr2	27319000	27319200	E10
chr2	27319200	27319400	E9
chr2	27319400	27319600	E11
chr2	27319600	27319800	E10
chr2	27319800	27320000	E50
chr2	27320000	27320200	E49
chr2	27320200	27320400	E68
chr2	27320400	27321000	E66
chr2	27321000	27321400	E69
chr2	27321400	27321600	E50
chr2	27321600	27321800	E49
chr2	27321800	27322000	E59
chr2	27322000	27322400	E68
chr2	27322400	27325200	E66
chr2	27325200	27327000	E4
chr2	27327000	27329600	E66
chr2	27329600	27329800	E67
chr2	27329800	27330000	E66
chr2	27330000	27335800	E4
chr2	27335800	27336000	E64
chr2	27336000	27337600	E65
chr2	27337600	27337800	E64
chr2	27337800	27338200	E65
chr2	27338200	27340000	E4
chr2	27340000	27340200	E65
chr2	27340200	27340400	E57
chr2	27340400	27340600	E65
chr2	27340600	27340800	E57
chr2	27340800	27341200	E68
chr2	27341200	27341400	E51
chr2	27341400	27341600	E52
chr2	27341600	27342000	E79
chr2	27342000	27342200	E51
chr2	27342200	27342600	E69
chr2	27342600	27344800	E4
chr2	27344800	27345000	E38
chr2	27345000	27345200	E6
chr2	27345200	27345600	E38
chr2	27345600	27345800	E6
chr2	27345800	27346000	E50
chr2	27346000	27346200	E13
chr2	27346200	27346600	E12
chr2	27346600	27346800	E81
chr2	27346800	27347000	E11
chr2	27347000	27347200	E10
chr2	27347200	27347400	E7
chr2	27347400	27347600	E6
chr2	27347600	27348000	E38
chr2	27348000	27348400	E36
chr2	27348400	27349200	E38
chr2	27349200	27349400	E5
chr2	27349400	27349600	E6
chr2	27349600	27349800	E38
chr2	27349800	27350400	E4
chr2	27350400	27350600	E38
chr2	27350600	27350800	E1
chr2	27350800	27351000	E6
chr2	27351000	27351200	E72
chr2	27351200	27351400	E7
chr2	27351400	27351600	E90
chr2	27351600	27351800	E38
chr2	27351800	27352000	E7
chr2	27352000	27352800	E5
chr2	27352800	27355000	E4
chr2	27355000	27355200	E5
chr2	27355200	27356000	E69
chr2	27356000	27356200	E68
chr2	27356200	27356400	E49
chr2	27356400	27356600	E29
chr2	27356600	27356800	E30
chr2	27356800	27357000	E10
chr2	27357000	27357200	E11
chr2	27357200	27357600	E81
chr2	27357600	27357800	E11
chr2	27357800	27358000	E12
chr2	27358000	27358200	E10
chr2	27358200	27358400	E50
chr2	27358400	27358600	E29
chr2	27358600	27359000	E6
chr2	27359000	27359400	E38
chr2	27359400	27359600	E5
chr2	27359600	27363200	E4
chr2	27363200	27363600	E3
chr2	27363600	27364000	E39
chr2	27364000	27372400	E3
chr2	27372400	27372800	E5
chr2	27372800	27373200	E4
chr2	27373200	27373600	E5
chr2	27373600	27377000	E4
chr2	27377000	27377200	E39
chr2	27377200	27392800	E3
chr2	27392800	27393000	E87
chr2	27393000	27394600	E2
chr2	27394600	27394800	E86
chr2	27394800	27396600	E4
chr2	27396600	27397000	E65
chr2	27397000	27398000	E57
chr2	27398000	27399200	E4
chr2	27399200	27399400	E72
chr2	27399400	27400200	E2
chr2	27400200	27400400	E36
chr2	27400400	27400600	E5
chr2	27400600	27408000	E2
chr2	27408000	27408200	E36
chr2	27408200	27408600	E38
chr2	27408600	27409000	E6
chr2	27409000	27409200	E17
chr2	27409200	27409800	E38
chr2	27409800	27410000	E5
chr2	27410000	27410600	E4
chr2	27410600	27414600	E3
chr2	27414600	27414800	E39
chr2	27414800	27421600	E3
chr2	27421600	27422400	E4
chr2	27422400	27422600	E72
chr2	27422600	27423200	E4
chr2	27423200	27423800	E5
chr2	27423800	27424000	E4
chr2	27424000	27424400	E78
chr2	27424400	27426000	E4
chr2	27426000	27426200	E5
chr2	27426200	27426600	E4
chr2	27426600	27427000	E5
chr2	27427000	27428000	E4
chr2	27428000	27428400	E5
chr2	27428400	27430000	E4
chr2	27430000	27430200	E78
chr2	27430200	27430600	E5
chr2	27430600	27430800	E6
chr2	27430800	27431000	E38
chr2	27431000	27431600	E6
chr2	27431600	27432600	E38
chr2	27432600	27432800	E90
chr2	27432800	27433200	E38
chr2	27433200	27433400	E36
chr2	27433400	27433600	E38
chr2	27433600	27433800	E37
chr2	27433800	27434000	E38
chr2	27434000	27434200	E6
chr2	27434200	27434400	E9
chr2	27434400	27434600	E11
chr2	27434600	27434800	E80
chr2	27434800	27435000	E11
chr2	27435000	27435800	E12
chr2	27435800	27436000	E11
chr2	27436000	27436200	E10
chr2	27436200	27436400	E50
chr2	27436400	27436600	E17
chr2	27436600	27436800	E37
chr2	27436800	27437000	E17
chr2	27437000	27437200	E38
chr2	27437200	27437400	E17
chr2	27437400	27437600	E38
chr2	27437600	27438000	E5
chr2	27438000	27439400	E4
chr2	27439400	27439600	E69
chr2	27439600	27439800	E68
chr2	27439800	27440200	E10
chr2	27440200	27440400	E81
chr2	27440400	27440800	E11
chr2	27440800	27441000	E50
chr2	27441000	27441200	E49
chr2	27441200	27441400	E68
chr2	27441400	27442200	E69
chr2	27442200	27449400	E4
chr2	27449400	27449600	E72
chr2	27449600	27455800	E4
chr2	27455800	27456000	E5
chr2	27456000	27464400	E4
chr2	27464400	27464600	E5
chr2	27464600	27464800	E4
chr2	27464800	27466000	E66
chr2	27466000	27466400	E55
chr2	27466400	27466600	E54
chr2	27466600	27466800	E55
chr2	27466800	27467000	E6
chr2	27467000	27467200	E66
chr2	27467200	27473200	E4
chr2	27473200	27473400	E5
chr2	27473400	27474400	E4
chr2	27474400	27474800	E65
chr2	27474800	27475000	E66
chr2	27475000	27475200	E65
chr2	27475200	27476800	E4
chr2	27476800	27477000	E69
chr2	27477000	27477400	E68
chr2	27477400	27477800	E69
chr2	27477800	27478600	E68
chr2	27478600	27478800	E69
chr2	27478800	27479800	E68
chr2	27479800	27480000	E51
chr2	27480000	27480200	E68
chr2	27480200	27480400	E51
chr2	27480400	27480800	E68
chr2	27480800	27481000	E51
chr2	27481000	27481200	E68
chr2	27481200	27481400	E69
chr2	27481400	27482000	E68
chr2	27482000	27482600	E69
chr2	27482600	27482800	E68
chr2	27482800	27483200	E69
chr2	27483200	27483400	E68
chr2	27483400	27483800	E69
chr2	27483800	27484200	E68
chr2	27484200	27484600	E51
chr2	27484600	27484800	E52
chr2	27484800	27485000	E55
chr2	27485000	27485400	E65
chr2	27485400	27485600	E69
chr2	27485600	27485800	E51
chr2	27485800	27486200	E79
chr2	27486200	27486400	E51
chr2	27486400	27487200	E68
chr2	27487200	27487600	E69
chr2	27487600	27487800	E68
chr2	27487800	27488000	E51
chr2	27488000	27488200	E69
chr2	27488200	27488600	E68
chr2	27488600	27488800	E69
chr2	27488800	27490000	E4
chr2	27490000	27491200	E69
chr2	27491200	27492200	E4
chr2	27492200	27492400	E5
chr2	27492400	27492800	E4
chr2	27492800	27493200	E69
chr2	27493200	27493600	E68
chr2	27493600	27494400	E69
chr2	27494400	27494600	E68
chr2	27494600	27494800	E51
chr2	27494800	27495200	E68
chr2	27495200	27496800	E66
chr2	27496800	27503000	E4
chr2	27503000	27503400	E69
chr2	27503400	27504800	E66
chr2	27504800	27505200	E67
chr2	27505200	27505600	E66
chr2	27505600	27506200	E67
chr2	27506200	27506400	E68
chr2	27506400	27506600	E69
chr2	27506600	27507000	E68
chr2	27507000	27507200	E51
chr2	27507200	27507600	E68
chr2	27507600	27507800	E51
chr2	27507800	27508000	E63
chr2	27508000	27508200	E57
chr2	27508200	27509600	E69
chr2	27509600	27510000	E68
chr2	27510000	27511000	E66
chr2	27511000	27511200	E54
chr2	27511200	27511400	E67
chr2	27511400	27511600	E66
chr2	27511600	27516600	E4
chr2	27516600	27516800	E5
chr2	27516800	27519400	E4
chr2	27519400	27519600	E78
chr2	27519600	27526000	E4
chr2	27526000	27526200	E40
chr2	27526200	27526400	E41
chr2	27526400	27526600	E38
chr2	27526600	27526800	E17
chr2	27526800	27537600	E4
chr2	27537600	27538400	E2
chr2	27538400	27538800	E35
chr2	27538800	27539000	E34
chr2	27539000	27539200	E35
chr2	27539200	27539400	E33
chr2	27539400	27539600	E31
chr2	27539600	27539800	E32
chr2	27539800	27540000	E25
chr2	27540000	27540200	E26
chr2	27540200	27540400	E33
chr2	27540400	27540600	E34
chr2	27540600	27541000	E5
chr2	27541000	27543200	E4
chr2	27543200	27545000	E69
chr2	27545000	27545200	E49
chr2	27545200	27545400	E50
chr2	27545400	27545600	E11
chr2	27545600	27546400	E12
chr2	27546400	27546600	E11
chr2	27546600	27546800	E14
chr2	27546800	27547000	E9
chr2	27547000	27547400	E50
chr2	27547400	27547600	E68
chr2	27547600	27549000	E69
chr2	27549000	27557400	E4
chr2	27557400	27557600	E70
chr2	27557600	27558400	E4
chr2	27558400	27558800	E5
chr2	27558800	27570400	E3
chr2	27570400	27570600	E39
chr2	27570600	27571000	E4
chr2	27571000	27571200	E5
chr2	27571200	27572600	E4
chr2	27572600	27572800	E78
chr2	27572800	27573200	E4
chr2	27573200	27573400	E5
chr2	27573400	27577800	E4
chr2	27577800	27578200	E38
chr2	27578200	27578400	E1
chr2	27578400	27578600	E38
chr2	27578600	27578800	E17
chr2	27578800	27579000	E49
chr2	27579000	27579200	E13
chr2	27579200	27580400	E12
chr2	27580400	27580600	E50
chr2	27580600	27580800	E48
chr2	27580800	27583800	E4
chr2	27583800	27584000	E5
chr2	27584000	27590800	E4
chr2	27590800	27591000	E5
chr2	27591000	27591800	E4
chr2	27591800	27592200	E69
chr2	27592200	27592400	E50
chr2	27592400	27592600	E9
chr2	27592600	27593200	E11
chr2	27593200	27593400	E14
chr2	27593400	27593800	E11
chr2	27593800	27594000	E12
chr2	27594000	27594200	E11
chr2	27594200	27594400	E9
chr2	27594400	27594600	E50
chr2	27594600	27595000	E49
chr2	27595000	27595200	E48
chr2	27595200	27595400	E69
chr2	27595400	27597400	E4
chr2	27597400	27598400	E69
chr2	27598400	27598600	E68
chr2	27598600	27600000	E69
chr2	27600000	27600800	E68
chr2	27600800	27601600	E51
chr2	27601600	27602200	E68
chr2	27602200	27602400	E49
chr2	27602400	27602800	E50
chr2	27602800	27603400	E11
chr2	27603400	27603600	E79
chr2	27603600	27603800	E13
chr2	27603800	27604400	E12
chr2	27604400	27604800	E49
chr2	27604800	27605000	E68
chr2	27605000	27605600	E69
chr2	27605600	27606600	E4
chr2	27606600	27607000	E72
chr2	27607000	27607400	E4
chr2	27607400	27608200	E5
chr2	27608200	27609000	E4
chr2	27609000	27610200	E66
chr2	27610200	27613000	E4
chr2	27613000	27613200	E5
chr2	27613200	27613400	E74
chr2	27613400	27618800	E3
chr2	27618800	27619000	E39
chr2	27619000	27619800	E3
chr2	27619800	27620600	E4
chr2	27620600	27620800	E72
chr2	27620800	27621600	E4
chr2	27621600	27622000	E5
chr2	27622000	27623200	E4
chr2	27623200	27623400	E86
chr2	27623400	27627000	E2
chr2	27627000	27627200	E36
chr2	27627200	27627800	E2
chr2	27627800	27628000	E36
chr2	27628000	27630600	E2
chr2	27630600	27631000	E87
chr2	27631000	27631600	E48
chr2	27631600	27631800	E69
chr2	27631800	27632000	E50
chr2	27632000	27632200	E81
chr2	27632200	27632400	E80
chr2	27632400	27632600	E79
chr2	27632600	27632800	E11
chr2	27632800	27633000	E12
chr2	27633000	27633200	E11
chr2	27633200	27633400	E49
chr2	27633400	27634400	E4
chr2	27634400	27650400	E3
chr2	27650400	27650600	E40
chr2	27650600	27650800	E49
chr2	27650800	27651000	E10
chr2	27651000	27651400	E12
chr2	27651400	27651600	E81
chr2	27651600	27651800	E11
chr2	27651800	27652000	E80
chr2	27652000	27652400	E11
chr2	27652400	27652600	E14
chr2	27652600	27652800	E16
chr2	27652800	27653200	E49
chr2	27653200	27653600	E88
chr2	27653600	27654200	E87
chr2	27654200	27654600	E88
chr2	27654600	27655600	E87
chr2	27655600	27658000	E2
chr2	27658000	27658200	E36
chr2	27658200	27658600	E38
chr2	27658600	27658800	E6
chr2	27658800	27659000	E7
chr2	27659000	27659200	E17
chr2	27659200	27659400	E38
chr2	27659400	27659600	E90
chr2	27659600	27660200	E65
chr2	27660200	27660400	E36
chr2	27660400	27661600	E65
chr2	27661600	27662000	E66
chr2	27662000	27662600	E65
chr2	27662600	27664400	E66
chr2	27664400	27664600	E57
chr2	27664600	27664800	E68
chr2	27664800	27665000	E51
chr2	27665000	27665400	E67
chr2	27665400	27665600	E8
chr2	27665600	27665800	E9
chr2	27665800	27666200	E8
chr2	27666200	27666400	E67
chr2	27666400	27666600	E66
chr2	27666600	27667200	E4
chr2	27667200	27667400	E5
chr2	27667400	27671800	E4
chr2	27671800	27672000	E5
chr2	27672000	27672200	E90
chr2	27672200	27672800	E5
chr2	27672800	27681600	E4
chr2	27681600	27681800	E5
chr2	27681800	27685600	E4
chr2	27685600	27685800	E39
chr2	27685800	27687200	E3
chr2	27687200	27687400	E39
chr2	27687400	27696000	E3
chr2	27696000	27696200	E73
chr2	27696200	27698000	E3
chr2	27698000	27698200	E39
chr2	27698200	27699400	E4
chr2	27699400	27699600	E85
chr2	27699600	27700000	E4
chr2	27700000	27701000	E3
chr2	27701000	27701200	E39
chr2	27701200	27704600	E3
chr2	27704600	27704800	E4
chr2	27704800	27705600	E3
chr2	27705600	27706800	E4
chr2	27706800	27707000	E78
chr2	27707000	27707600	E2
chr2	27707600	27707800	E87
chr2	27707800	27708000	E88
chr2	27708000	27708200	E26
chr2	27708200	27708400	E25
chr2	27708400	27708600	E26
chr2	27708600	27708800	E25
chr2	27708800	27709000	E20
chr2	27709000	27709600	E27
chr2	27709600	27709800	E18
chr2	27709800	27710200	E88
chr2	27710200	27710600	E17
chr2	27710600	27711000	E38
chr2	27711000	27711200	E6
chr2	27711200	27711400	E38
chr2	27711400	27711600	E86
chr2	27711600	27712000	E88
chr2	27712000	27712200	E31
chr2	27712200	27712400	E13
chr2	27712400	27712600	E12
chr2	27712600	27712800	E13
chr2	27712800	27713200	E12
chr2	27713200	27713400	E11
chr2	27713400	27713600	E50
chr2	27713600	27713800	E49
chr2	27713800	27714000	E69
chr2	27714000	27714200	E68
chr2	27714200	27716200	E69
chr2	27716200	27716600	E68
chr2	27716600	27716800	E51
chr2	27716800	27717200	E50
chr2	27717200	27717400	E9
chr2	27717400	27717600	E11
chr2	27717600	27717800	E81
chr2	27717800	27718200	E79
chr2	27718200	27718400	E62
chr2	27718400	27718600	E50
chr2	27718600	27718800	E49
chr2	27718800	27719000	E69
chr2	27719000	27719200	E68
chr2	27719200	27720000	E66
chr2	27720000	27720200	E67
chr2	27720200	27720600	E66
chr2	27720600	27721200	E65
chr2	27721200	27721400	E57
chr2	27721400	27722200	E66
chr2	27722200	27722400	E51
chr2	27722400	27722800	E69
chr2	27722800	27723200	E68
chr2	27723200	27723800	E51
chr2	27723800	27724000	E52
chr2	27724000	27724200	E62
chr2	27724200	27724400	E53
chr2	27724400	27724800	E61
chr2	27724800	27725000	E60
chr2	27725000	27725400	E58
chr2	27725400	27726000	E68
chr2	27726000	27726200	E69
chr2	27726200	27726400	E68
chr2	27726400	27726600	E69
chr2	27726600	27727200	E65
chr2	27727200	27757600	E3
chr2	27757600	27758000	E78
chr2	27758000	27793600	E3
chr2	27793600	27793800	E73
chr2	27793800	27804800	E3
chr2	27804800	27805000	E5
chr2	27805000	27805200	E6
chr2	27805200	27805400	E9
chr2	27805400	27805600	E11
chr2	27805600	27805800	E12
chr2	27805800	27806000	E11
chr2	27806000	27806400	E10
chr2	27806400	27806800	E49
chr2	27806800	27811200	E4
chr2	27811200	27811600	E2
chr2	27811600	27812200	E39
chr2	27812200	27819000	E3
chr2	27819000	27819800	E4
chr2	27819800	27821800	E2
chr2	27821800	27822000	E36
chr2	27822000	27822200	E86
chr2	27822200	27822800	E38
chr2	27822800	27823000	E72
chr2	27823000	27824200	E2
chr2	27824200	27824400	E86
chr2	27824400	27831400	E4
chr2	27831400	27832400	E5
chr2	27832400	27838200	E4
chr2	27838200	27838400	E78
chr2	27838400	27838600	E64
chr2	27838600	27838800	E57
chr2	27838800	27839000	E65
chr2	27839000	27839200	E64
chr2	27839200	27839400	E65
chr2	27839400	27840000	E66
chr2	27840000	27840400	E65
chr2	27840400	27843200	E4
chr2	27843200	27843400	E2
chr2	27843400	27843600	E5
chr2	27843600	27843800	E72
chr2	27843800	27844200	E36
chr2	27844200	27844400	E38
chr2	27844400	27844600	E2
chr2	27844600	27844800	E72
chr2	27844800	27845400	E2
chr2	27845400	27845600	E36
chr2	27845600	27848000	E2
chr2	27848000	27848200	E1
chr2	27848200	27848400	E38
chr2	27848400	27849200	E17
chr2	27849200	27849600	E15
chr2	27849600	27849800	E43
chr2	27849800	27850000	E44
chr2	27850000	27850200	E45
chr2	27850200	27850400	E44
chr2	27850400	27850600	E10
chr2	27850600	27850800	E9
chr2	27850800	27851000	E50
chr2	27851000	27851200	E10
chr2	27851200	27851400	E11
chr2	27851400	27852200	E12
chr2	27852200	27852400	E11
chr2	27852400	27852600	E50
chr2	27852600	27852800	E68
chr2	27852800	27853000	E49
chr2	27853000	27853800	E69
chr2	27853800	27859000	E4
chr2	27859000	27859200	E72
chr2	27859200	27860800	E2
chr2	27860800	27861000	E36
chr2	27861000	27863200	E2
chr2	27863200	27863400	E78
chr2	27863400	27864400	E4
chr2	27864400	27864600	E72
chr2	27864600	27867800	E65
chr2	27867800	27868000	E1
chr2	27868000	27869400	E65
chr2	27869400	27870000	E64
chr2	27870000	27871600	E65
chr2	27871600	27873400	E69
chr2	27873400	27873600	E68
chr2	27873600	27877400	E69
chr2	27877400	27877600	E68
chr2	27877600	27877800	E69
chr2	27877800	27878000	E49
chr2	27878000	27878200	E69
chr2	27878200	27878600	E68
chr2	27878600	27879000	E69
chr2	27879000	27880200	E4
chr2	27880200	27880400	E5
chr2	27880400	27880600	E78
chr2	27880600	27881000	E38
chr2	27881000	27881400	E17
chr2	27881400	27881600	E65
chr2	27881600	27882800	E4
chr2	27882800	27883000	E72
chr2	27883000	27885000	E4
chr2	27885000	27885800	E69
chr2	27885800	27886000	E50
chr2	27886000	27886200	E13
chr2	27886200	27887000	E12
chr2	27887000	27887200	E11
chr2	27887200	27887400	E49
chr2	27887400	27888000	E69
chr2	27888000	27890200	E4
chr2	27890200	27890400	E78
chr2	27890400	27894400	E4
chr2	27894400	27894600	E39
chr2	27894600	27895800	E4
chr2	27895800	27896000	E72
chr2	27896000	27903600	E4
chr2	27903600	27903800	E66
chr2	27903800	27904200	E68
chr2	27904200	27904400	E69
chr2	27904400	27904800	E68
chr2	27904800	27905400	E57
chr2	27905400	27905600	E56
chr2	27905600	27905800	E58
chr2	27905800	27906000	E68
chr2	27906000	27906600	E49
chr2	27906600	27906800	E9
chr2	27906800	27907000	E49
chr2	27907000	27907200	E68
chr2	27907200	27907800	E69
chr2	27907800	27908000	E68
chr2	27908000	27908200	E69
chr2	27908200	27908400	E56
chr2	27908400	27908600	E58
chr2	27908600	27908800	E65
chr2	27908800	27909000	E64
chr2	27909000	27909400	E65
chr2	27909400	27909600	E72
chr2	27909600	27909800	E65
chr2	27909800	27910600	E2
chr2	27910600	27910800	E36
chr2	27910800	27911000	E38
chr2	27911000	27911200	E78
chr2	27911200	27911400	E17
chr2	27911400	27912000	E65
chr2	27912000	27912200	E57
chr2	27912200	27912600	E63
chr2	27912600	27912800	E59
chr2	27912800	27913000	E56
chr2	27913000	27913400	E57
chr2	27913400	27913600	E56
chr2	27913600	27913800	E57
chr2	27913800	27914400	E17
chr2	27914400	27914600	E38
chr2	27914600	27914800	E17
chr2	27914800	27918200	E65
chr2	27918200	27918400	E70
chr2	27918400	27918800	E66
chr2	27918800	27919000	E54
chr2	27919000	27919200	E67
chr2	27919200	27919600	E57
chr2	27919600	27919800	E56
chr2	27919800	27920000	E64
chr2	27920000	27920400	E65
chr2	27920400	27920600	E64
chr2	27920600	27921400	E65
chr2	27921400	27924000	E3
chr2	27924000	27924400	E65
chr2	27924400	27924600	E57
chr2	27924600	27924800	E68
chr2	27924800	27925000	E69
chr2	27925000	27926200	E4
chr2	27926200	27926400	E69
chr2	27926400	27926600	E68
chr2	27926600	27927000	E49
chr2	27927000	27927400	E69
chr2	27927400	27928800	E4
chr2	27928800	27929400	E49
chr2	27929400	27929600	E9
chr2	27929600	27930000	E7
chr2	27930000	27931000	E66
chr2	27931000	27931400	E55
chr2	27931400	27932000	E66
chr2	27932000	27935200	E4
chr2	27935200	27936800	E65
chr2	27936800	27937200	E69
chr2	27937200	27937400	E68
chr2	27937400	27937800	E51
chr2	27937800	27938000	E61
chr2	27938000	27938400	E62
chr2	27938400	27938800	E57
chr2	27938800	27939000	E67
chr2	27939000	27939200	E53
chr2	27939200	27939400	E61
chr2	27939400	27939600	E52
chr2	27939600	27939800	E51
chr2	27939800	27940000	E68
chr2	27940000	27940400	E51
chr2	27940400	27940600	E68
chr2	27940600	27942400	E69
chr2	27942400	27942600	E68
chr2	27942600	27942800	E51
chr2	27942800	27943000	E52
chr2	27943000	27944000	E51
chr2	27944000	27944200	E68
chr2	27944200	27944400	E51
chr2	27944400	27944600	E54
chr2	27944600	27946000	E69
chr2	27946000	27946200	E68
chr2	27946200	27946400	E50
chr2	27946400	27946600	E10
chr2	27946600	27946800	E50
chr2	27946800	27947000	E49
chr2	27947000	27947200	E9
chr2	27947200	27947400	E50
chr2	27947400	27947600	E49
chr2	27947600	27947800	E29
chr2	27947800	27948000	E31
chr2	27948000	27948200	E27
chr2	27948200	27948400	E25
chr2	27948400	27948600	E28
chr2	27948600	27948800	E18
chr2	27948800	27949200	E35
chr2	27949200	27950000	E2
chr2	27950000	27953000	E4
chr2	27953000	27953200	E5
chr2	27953200	27953400	E72
chr2	27953400	27953600	E90
chr2	27953600	27953800	E5
chr2	27953800	27957400	E4
chr2	27957400	27957600	E69
chr2	27957600	27957800	E17
chr2	27957800	27958000	E49
chr2	27958000	27958200	E9
chr2	27958200	27958400	E11
chr2	27958400	27958800	E81
chr2	27958800	27959000	E9
chr2	27959000	27959200	E50
chr2	27959200	27960200	E51
chr2	27960200	27960400	E53
chr2	27960400	27960600	E59
chr2	27960600	27960800	E53
chr2	27960800	27961000	E49
chr2	27961000	27961200	E54
chr2	27961200	27961600	E53
chr2	27961600	27961800	E54
chr2	27961800	27962000	E57
chr2	27962000	27962200	E78
chr2	27962200	27966000	E4
chr2	27966000	27966600	E65
chr2	27966600	27966800	E54
chr2	27966800	27967000	E57
chr2	27967000	27967400	E58
chr2	27967400	27967600	E57
chr2	27967600	27967800	E53
chr2	27967800	27968400	E57
chr2	27968400	27968800	E64
chr2	27968800	27969200	E65
chr2	27969200	27969400	E64
chr2	27969400	27970400	E65
chr2	27970400	27970600	E57
chr2	27970600	27970800	E56
chr2	27970800	27971400	E57
chr2	27971400	27971600	E63
chr2	27971600	27971800	E67
chr2	27971800	27972000	E66
chr2	27972000	27972200	E65
chr2	27972200	27977200	E3
chr2	27977200	27977400	E39
chr2	27977400	27979200	E3
chr2	27979200	27979400	E39
chr2	27979400	27979600	E40
chr2	27979600	27979800	E41
chr2	27979800	27980400	E49
chr2	27980400	27981200	E38
chr2	27981200	27987200	E4
chr2	27987200	27987400	E49
chr2	27987400	27987800	E48
chr2	27987800	27988200	E69
chr2	27988200	27988400	E48
chr2	27988400	27988600	E49
chr2	27988600	27988800	E50
chr2	27988800	27989000	E41
chr2	27989000	27989200	E43
chr2	27989200	27989400	E40
chr2	27989400	27989600	E39
chr2	27989600	27992000	E3
chr2	27992000	27992800	E2
chr2	27992800	27993000	E36
chr2	27993000	27993600	E38
chr2	27993600	27993800	E17
chr2	27993800	27994000	E49
chr2	27994000	27994200	E10
chr2	27994200	27994800	E12
chr2	27994800	27995000	E11
chr2	27995000	27995200	E10
chr2	27995200	27995400	E59
chr2	27995400	27995600	E17
chr2	27995600	27996000	E49
chr2	27996000	27996200	E57
chr2	27996200	27996400	E68
chr2	27996400	27996600	E63
chr2	27996600	27997000	E68
chr2	27997000	27997600	E69
chr2	27997600	27997800	E49
chr2	27997800	27998000	E68
chr2	27998000	27998400	E69
chr2	27998400	27998600	E68
chr2	27998600	27999000	E59
chr2	27999000	27999200	E60
chr2	27999200	27999600	E50
chr2	27999600	28000000	E68
chr2	28000000	28001000	E57
chr2	28001000	28001200	E56
chr2	28001200	28001400	E57
chr2	28001400	28001600	E54
chr2	28001600	28001800	E67
chr2	28001800	28002000	E53
chr2	28002000	28002200	E9
chr2	28002200	28002400	E14
chr2	28002400	28002600	E13
chr2	28002600	28002800	E14
chr2	28002800	28003000	E13
chr2	28003000	28003400	E62
chr2	28003400	28003600	E61
chr2	28003600	28004200	E53
chr2	28004200	28004400	E58
chr2	28004400	28004600	E56
chr2	28004600	28005000	E57
chr2	28005000	28005200	E55
chr2	28005200	28005400	E57
chr2	28005400	28007400	E65
chr2	28007400	28007800	E64
chr2	28007800	28011800	E65
chr2	28011800	28012200	E64
chr2	28012200	28013400	E65
chr2	28013400	28013600	E39
chr2	28013600	28019200	E4
chr2	28019200	28019800	E66
chr2	28019800	28020000	E67
chr2	28020000	28020200	E54
chr2	28020200	28020600	E67
chr2	28020600	28021400	E66
chr2	28021400	28021600	E55
chr2	28021600	28021800	E54
chr2	28021800	28022000	E52
chr2	28022000	28022400	E79
chr2	28022400	28022800	E61
chr2	28022800	28023000	E60
chr2	28023000	28023200	E53
chr2	28023200	28023400	E56
chr2	28023400	28023800	E54
chr2	28023800	28024000	E67
chr2	28024000	28024200	E66
chr2	28024200	28031400	E4
chr2	28031400	28031600	E65
chr2	28031600	28031800	E90
chr2	28031800	28032000	E38
chr2	28032000	28032200	E50
chr2	28032200	28032400	E58
chr2	28032400	28032800	E56
chr2	28032800	28033000	E53
chr2	28033000	28033400	E63
chr2	28033400	28033800	E64
chr2	28033800	28035000	E65
chr2	28035000	28044000	E3
chr2	28044000	28044800	E65
chr2	28044800	28045600	E53
chr2	28045600	28046200	E60
chr2	28046200	28046600	E61
chr2	28046600	28046800	E60
chr2	28046800	28047000	E56
chr2	28047000	28047200	E65
chr2	28047200	28047400	E70
chr2	28047400	28047600	E65
chr2	28047600	28049800	E4
chr2	28049800	28050400	E3
chr2	28050400	28054000	E4
chr2	28054000	28054200	E69
chr2	28054200	28054400	E65
chr2	28054400	28054600	E69
chr2	28054600	28054800	E65
chr2	28054800	28055000	E69
chr2	28055000	28055400	E65
chr2	28055400	28056000	E69
chr2	28056000	28056800	E4
chr2	28056800	28062200	E3
chr2	28062200	28062600	E77
chr2	28062600	28066400	E3
chr2	28066400	28066600	E39
chr2	28066600	28067400	E3
chr2	28067400	28067800	E65
chr2	28067800	28068400	E66
chr2	28068400	28068600	E65
chr2	28068600	28083400	E3
chr2	28083400	28083800	E39
chr2	28083800	28108600	E3
chr2	28108600	28108800	E39
chr2	28108800	28110600	E4
chr2	28110600	28110800	E65
chr2	28110800	28111200	E68
chr2	28111200	28112000	E57
chr2	28112000	28112200	E59
chr2	28112200	28112400	E58
chr2	28112400	28112600	E59
chr2	28112600	28112800	E13
chr2	28112800	28113400	E12
chr2	28113400	28113600	E11
chr2	28113600	28114200	E12
chr2	28114200	28114400	E14
chr2	28114400	28114600	E50
chr2	28114600	28114800	E47
chr2	28114800	28115000	E49
chr2	28115000	28115200	E17
chr2	28115200	28115400	E65
chr2	28115400	28115800	E57
chr2	28115800	28116000	E65
chr2	28116000	28116400	E57
chr2	28116400	28116600	E58
chr2	28116600	28116800	E55
chr2	28116800	28117000	E57
chr2	28117000	28117200	E53
chr2	28117200	28117400	E55
chr2	28117400	28118400	E69
chr2	28118400	28119000	E68
chr2	28119000	28119600	E51
chr2	28119600	28120000	E8
chr2	28120000	28120200	E9
chr2	28120200	28120400	E14
chr2	28120400	28120600	E15
chr2	28120600	28120800	E14
chr2	28120800	28121200	E15
chr2	28121200	28121400	E16
chr2	28121400	28121600	E38
chr2	28121600	28121800	E17
chr2	28121800	28122000	E56
chr2	28122000	28122200	E58
chr2	28122200	28122400	E65
chr2	28122400	28122600	E64
chr2	28122600	28122800	E57
chr2	28122800	28123000	E58
chr2	28123000	28123400	E57
chr2	28123400	28123600	E58
chr2	28123600	28124000	E56
chr2	28124000	28124200	E57
chr2	28124200	28124400	E58
chr2	28124400	28124600	E63
chr2	28124600	28124800	E56
chr2	28124800	28125400	E57
chr2	28125400	28125600	E56
chr2	28125600	28126000	E57
chr2	28126000	28126400	E58
chr2	28126400	28126600	E63
chr2	28126600	28126800	E56
chr2	28126800	28127000	E53
chr2	28127000	28127200	E63
chr2	28127200	28127400	E59
chr2	28127400	28127600	E56
chr2	28127600	28128200	E57
chr2	28128200	28129800	E65
chr2	28129800	28130800	E57
chr2	28130800	28132800	E65
chr2	28132800	28133200	E64
chr2	28133200	28134800	E65
chr2	28134800	28135000	E57
chr2	28135000	28137000	E65
chr2	28137000	28137800	E57
chr2	28137800	28138000	E53
chr2	28138000	28138200	E58
chr2	28138200	28138400	E59
chr2	28138400	28139000	E60
chr2	28139000	28139200	E58
chr2	28139200	28139400	E57
chr2	28139400	28139600	E63
chr2	28139600	28139800	E64
chr2	28139800	28142200	E65
chr2	28142200	28142400	E17
chr2	28142400	28142600	E16
chr2	28142600	28142800	E17
chr2	28142800	28143000	E41
chr2	28143000	28143200	E14
chr2	28143200	28143400	E15
chr2	28143400	28143800	E16
chr2	28143800	28144000	E15
chr2	28144000	28144200	E49
chr2	28144200	28144400	E69
chr2	28144400	28144600	E64
chr2	28144600	28144800	E65
chr2	28144800	28145000	E64
chr2	28145000	28145800	E65
chr2	28145800	28146000	E58
chr2	28146000	28146200	E57
chr2	28146200	28146600	E65
chr2	28146600	28146800	E64
chr2	28146800	28148600	E65
chr2	28148600	28148800	E64
chr2	28148800	28152400	E65
chr2	28152400	28152600	E64
chr2	28152600	28153800	E65
chr2	28153800	28154800	E4
chr2	28154800	28155000	E78
chr2	28155000	28155200	E36
chr2	28155200	28157600	E2
chr2	28157600	28157800	E36
chr2	28157800	28159000	E2
chr2	28159000	28162200	E3
chr2	28162200	28163400	E2
chr2	28163400	28163600	E36
chr2	28163600	28163800	E72
chr2	28163800	28165800	E4
chr2	28165800	28166200	E5
chr2	28166200	28166400	E6
chr2	28166400	28166600	E84
chr2	28166600	28167400	E4
chr2	28167400	28167600	E89
chr2	28167600	28171200	E65
chr2	28171200	28171400	E64
chr2	28171400	28171800	E65
chr2	28171800	28172000	E70
chr2	28172000	28173000	E65
chr2	28173000	28173200	E57
chr2	28173200	28175400	E65
chr2	28175400	28175800	E4
chr2	28175800	28176000	E48
chr2	28176000	28176200	E69
chr2	28176200	28176400	E63
chr2	28176400	28176600	E59
chr2	28176600	28176800	E58
chr2	28176800	28177000	E49
chr2	28177000	28177200	E47
chr2	28177200	28178000	E46
chr2	28178000	28178200	E10
chr2	28178200	28178400	E46
chr2	28178400	28178600	E47
chr2	28178600	28179400	E48
chr2	28179400	28179600	E47
chr2	28179600	28180000	E49
chr2	28180000	28180600	E50
chr2	28180600	28180800	E47
chr2	28180800	28181200	E48
chr2	28181200	28181400	E69
chr2	28181400	28181600	E48
chr2	28181600	28181800	E49
chr2	28181800	28182000	E50
chr2	28182000	28182600	E46
chr2	28182600	28183800	E15
chr2	28183800	28184000	E16
chr2	28184000	28184400	E17
chr2	28184400	28184600	E38
chr2	28184600	28189000	E4
chr2	28189000	28189200	E65
chr2	28189200	28189400	E57
chr2	28189400	28189600	E58
chr2	28189600	28189800	E59
chr2	28189800	28190000	E58
chr2	28190000	28190200	E55
chr2	28190200	28190400	E54
chr2	28190400	28190600	E65
chr2	28190600	28202800	E3
chr2	28202800	28203200	E39
chr2	28203200	28206800	E3
chr2	28206800	28207000	E39
chr2	28207000	28207200	E3
chr2	28207200	28207400	E65
chr2	28207400	28208800	E3
chr2	28208800	28209800	E4
chr2	28209800	28212000	E2
chr2	28212000	28212200	E39
chr2	28212200	28212600	E2
chr2	28212600	28216400	E4
chr2	28216400	28216600	E72
chr2	28216600	28218800	E4
chr2	28218800	28219000	E38
chr2	28219000	28219200	E36
chr2	28219200	28219400	E38
chr2	28219400	28219600	E36
chr2	28219600	28220800	E2
chr2	28220800	28221000	E78
chr2	28221000	28222200	E4
chr2	28222200	28222400	E72
chr2	28222400	28226000	E4
chr2	28226000	28226400	E65
chr2	28226400	28226600	E57
chr2	28226600	28226800	E56
chr2	28226800	28227200	E58
chr2	28227200	28227400	E56
chr2	28227400	28227600	E58
chr2	28227600	28227800	E64
chr2	28227800	28228600	E65
chr2	28228600	28229600	E3
chr2	28229600	28233600	E65
chr2	28233600	28234000	E57
chr2	28234000	28234200	E55
chr2	28234200	28234600	E54
chr2	28234600	28234800	E55
chr2	28234800	28235200	E57
chr2	28235200	28235400	E59
chr2	28235400	28236000	E57
chr2	28236000	28237200	E65
chr2	28237200	28237400	E64
chr2	28237400	28238800	E65
chr2	28238800	28239000	E56
chr2	28239000	28240600	E65
chr2	28240600	28244600	E3
chr2	28244600	28245400	E65
chr2	28245400	28245600	E56
chr2	28245600	28245800	E57
chr2	28245800	28246000	E58
chr2	28246000	28246400	E57
chr2	28246400	28247000	E64
chr2	28247000	28247400	E63
chr2	28247400	28247800	E59
chr2	28247800	28248000	E56
chr2	28248000	28248200	E60
chr2	28248200	28248400	E56
chr2	28248400	28248600	E53
chr2	28248600	28248800	E67
chr2	28248800	28249000	E64
chr2	28249000	28249200	E65
chr2	28249200	28249600	E64
chr2	28249600	28251800	E65
chr2	28251800	28252000	E67
chr2	28252000	28253200	E65
chr2	28253200	28253600	E56
chr2	28253600	28254600	E57
chr2	28254600	28254800	E58
chr2	28254800	28255400	E65
chr2	28255400	28255600	E64
chr2	28255600	28258600	E65
chr2	28258600	28265800	E3
chr2	28265800	28266200	E65
chr2	28266200	28266400	E64
chr2	28266400	28266800	E65
chr2	28266800	28267000	E63
chr2	28267000	28267200	E70
chr2	28267200	28268400	E65
chr2	28268400	28269600	E4
chr2	28269600	28269800	E39
chr2	28269800	28270000	E40
chr2	28270000	28270200	E38
chr2	28270200	28270400	E88
chr2	28270400	28270600	E17
chr2	28270600	28270800	E38
chr2	28270800	28271000	E36
chr2	28271000	28271200	E38
chr2	28271200	28271600	E2
chr2	28271600	28275200	E4
chr2	28275200	28275400	E2
chr2	28275400	28276600	E4
chr2	28276600	28277000	E2
chr2	28277000	28277200	E39
chr2	28277200	28278400	E3
chr2	28278400	28278600	E39
chr2	28278600	28285800	E3
chr2	28285800	28286000	E73
chr2	28286000	28290000	E3
chr2	28290000	28290400	E65
chr2	28290400	28290600	E57
chr2	28290600	28290800	E58
chr2	28290800	28291200	E57
chr2	28291200	28291400	E58
chr2	28291400	28291600	E57
chr2	28291600	28292400	E59
chr2	28292400	28292600	E56
chr2	28292600	28293000	E57
chr2	28293000	28293400	E58
chr2	28293400	28293600	E57
chr2	28293600	28293800	E65
chr2	28293800	28295200	E57
chr2	28295200	28295400	E67
chr2	28295400	28296200	E57
chr2	28296200	28297400	E65
chr2	28297400	28297600	E66
chr2	28297600	28297800	E65
chr2	28297800	28298200	E64
chr2	28298200	28298800	E65
chr2	28298800	28299000	E57
chr2	28299000	28302000	E65
chr2	28302000	28302400	E3
chr2	28302400	28303400	E65
chr2	28303400	28303800	E58
chr2	28303800	28304000	E57
chr2	28304000	28304400	E54
chr2	28304400	28304600	E55
chr2	28304600	28306000	E65
chr2	28306000	28306200	E72
chr2	28306200	28307800	E2
chr2	28307800	28308000	E36
chr2	28308000	28309800	E2
chr2	28309800	28310000	E36
chr2	28310000	28310200	E2
chr2	28310200	28310400	E36
chr2	28310400	28311000	E2
chr2	28311000	28312400	E3
chr2	28312400	28312600	E39
chr2	28312600	28319600	E3
chr2	28319600	28324800	E2
chr2	28324800	28325000	E38
chr2	28325000	28325400	E40
chr2	28325400	28325600	E41
chr2	28325600	28326000	E40
chr2	28326000	28326200	E38
chr2	28326200	28326400	E78
chr2	28326400	28329800	E4
chr2	28329800	28330400	E65
chr2	28330400	28331200	E64
chr2	28331200	28331800	E65
chr2	28331800	28332000	E57
chr2	28332000	28333000	E65
chr2	28333000	28345400	E3
chr2	28345400	28345800	E65
chr2	28345800	28346000	E70
chr2	28346000	28346200	E64
chr2	28346200	28346600	E58
chr2	28346600	28346800	E17
chr2	28346800	28347000	E57
chr2	28347000	28347200	E17
chr2	28347200	28347400	E57
chr2	28347400	28348200	E65
chr2	28348200	28351800	E4
chr2	28351800	28352000	E72
chr2	28352000	28356000	E4
chr2	28356000	28356200	E66
chr2	28356200	28356400	E55
chr2	28356400	28356600	E57
chr2	28356600	28357200	E58
chr2	28357200	28357400	E59
chr2	28357400	28357600	E57
chr2	28357600	28357800	E54
chr2	28357800	28358000	E53
chr2	28358000	28358400	E58
chr2	28358400	28358600	E57
chr2	28358600	28359000	E55
chr2	28359000	28359200	E66
chr2	28359200	28359400	E67
chr2	28359400	28359600	E54
chr2	28359600	28360000	E65
chr2	28360000	28360400	E58
chr2	28360400	28360600	E57
chr2	28360600	28360800	E65
chr2	28360800	28361000	E58
chr2	28361000	28361200	E64
chr2	28361200	28362400	E65
chr2	28362400	28368800	E3
chr2	28368800	28369200	E39
chr2	28369200	28369800	E65
chr2	28369800	28370000	E57
chr2	28370000	28370400	E65
chr2	28370400	28370600	E55
chr2	28370600	28371000	E57
chr2	28371000	28371200	E53
chr2	28371200	28371400	E54
chr2	28371400	28371600	E53
chr2	28371600	28371800	E52
chr2	28371800	28372000	E59
chr2	28372000	28372200	E56
chr2	28372200	28372400	E55
chr2	28372400	28372800	E57
chr2	28372800	28373400	E65
chr2	28373400	28373600	E64
chr2	28373600	28374800	E65
chr2	28374800	28375200	E57
chr2	28375200	28376000	E65
chr2	28376000	28376400	E64
chr2	28376400	28377000	E65
chr2	28377000	28379400	E3
chr2	28379400	28379800	E39
chr2	28379800	28383000	E3
chr2	28383000	28383400	E39
chr2	28383400	28384000	E4
chr2	28384000	28385800	E65
chr2	28385800	28386000	E57
chr2	28386000	28386200	E55
chr2	28386200	28386400	E72
chr2	28386400	28386600	E38
chr2	28386600	28386800	E1
chr2	28386800	28387000	E37
chr2	28387000	28387200	E30
chr2	28387200	28387600	E29
chr2	28387600	28388000	E37
chr2	28388000	28388200	E17
chr2	28388200	28388400	E38
chr2	28388400	28388600	E64
chr2	28388600	28388800	E38
chr2	28388800	28389400	E5
chr2	28389400	28389600	E4
chr2	28389600	28393200	E3
chr2	28393200	28393400	E65
chr2	28393400	28394400	E3
chr2	28394400	28395200	E65
chr2	28395200	28395600	E64
chr2	28395600	28396400	E65
chr2	28396400	28396800	E64
chr2	28396800	28397400	E57
chr2	28397400	28397600	E52
chr2	28397600	28398000	E53
chr2	28398000	28398200	E54
chr2	28398200	28398400	E67
chr2	28398400	28399200	E66
chr2	28399200	28399400	E55
chr2	28399400	28400200	E65
chr2	28400200	28400400	E64
chr2	28400400	28400600	E65
chr2	28400600	28401000	E58
chr2	28401000	28402200	E57
chr2	28402200	28404200	E65
chr2	28404200	28404400	E70
chr2	28404400	28405000	E65
chr2	28405000	28405200	E1
chr2	28405200	28405400	E5
chr2	28405400	28407600	E4
chr2	28407600	28408200	E65
chr2	28408200	28408400	E57
chr2	28408400	28408600	E58
chr2	28408600	28409400	E57
chr2	28409400	28409600	E67
chr2	28409600	28409800	E66
chr2	28409800	28410400	E65
chr2	28410400	28410600	E4
chr2	28410600	28413600	E3
chr2	28413600	28416000	E4
chr2	28416000	28417000	E65
chr2	28417000	28417200	E64
chr2	28417200	28417400	E65
chr2	28417400	28424200	E3
chr2	28424200	28424400	E39
chr2	28424400	28425000	E65
chr2	28425000	28429600	E3
chr2	28429600	28429800	E39
chr2	28429800	28433000	E4
chr2	28433000	28433200	E78
chr2	28433200	28433400	E38
chr2	28433400	28433600	E86
chr2	28433600	28434200	E65
chr2	28434200	28435400	E4
chr2	28435400	28438000	E3
chr2	28438000	28438600	E65
chr2	28438600	28438800	E64
chr2	28438800	28439400	E65
chr2	28439400	28439800	E64
chr2	28439800	28441400	E65
chr2	28441400	28441600	E57
chr2	28441600	28441800	E58
chr2	28441800	28442000	E56
chr2	28442000	28442600	E60
chr2	28442600	28442800	E61
chr2	28442800	28443000	E60
chr2	28443000	28443200	E59
chr2	28443200	28443800	E57
chr2	28443800	28444000	E65
chr2	28444000	28444200	E67
chr2	28444200	28446000	E66
chr2	28446000	28446600	E67
chr2	28446600	28446800	E57
chr2	28446800	28447000	E56
chr2	28447000	28447400	E58
chr2	28447400	28447600	E61
chr2	28447600	28447800	E53
chr2	28447800	28448000	E61
chr2	28448000	28448400	E62
chr2	28448400	28448800	E60
chr2	28448800	28449200	E56
chr2	28449200	28449400	E58
chr2	28449400	28449600	E67
chr2	28449600	28449800	E54
chr2	28449800	28450000	E56
chr2	28450000	28450200	E57
chr2	28450200	28450400	E55
chr2	28450400	28450600	E57
chr2	28450600	28451000	E65
chr2	28451000	28451400	E57
chr2	28451400	28454400	E65
chr2	28454400	28454600	E86
chr2	28454600	28455000	E38
chr2	28455000	28455200	E36
chr2	28455200	28455400	E38
chr2	28455400	28455600	E34
chr2	28455600	28456000	E35
chr2	28456000	28456200	E33
chr2	28456200	28456400	E28
chr2	28456400	28456800	E34
chr2	28456800	28457000	E37
chr2	28457000	28458000	E38
chr2	28458000	28459800	E2
chr2	28459800	28460000	E38
chr2	28460000	28460200	E34
chr2	28460200	28460400	E29
chr2	28460400	28460600	E28
chr2	28460600	28460800	E25
chr2	28460800	28461000	E24
chr2	28461000	28461200	E23
chr2	28461200	28461400	E22
chr2	28461400	28461600	E23
chr2	28461600	28461800	E21
chr2	28461800	28462000	E20
chr2	28462000	28462200	E19
chr2	28462200	28462400	E29
chr2	28462400	28462600	E37
chr2	28462600	28462800	E29
chr2	28462800	28463000	E37
chr2	28463000	28463200	E89
chr2	28463200	28463400	E2
chr2	28463400	28463600	E36
chr2	28463600	28464600	E2
chr2	28464600	28464800	E86
chr2	28464800	28466800	E4
chr2	28466800	28467000	E90
chr2	28467000	28467400	E4
chr2	28467400	28468400	E65
chr2	28468400	28468800	E57
chr2	28468800	28469000	E56
chr2	28469000	28469200	E53
chr2	28469200	28469400	E60
chr2	28469400	28470000	E59
chr2	28470000	28470600	E60
chr2	28470600	28470800	E61
chr2	28470800	28471000	E53
chr2	28471000	28471200	E58
chr2	28471200	28471400	E54
chr2	28471400	28471800	E55
chr2	28471800	28473000	E66
chr2	28473000	28473200	E67
chr2	28473200	28473600	E66
chr2	28473600	28473800	E67
chr2	28473800	28474200	E65
chr2	28474200	28474400	E64
chr2	28474400	28476600	E65
chr2	28476600	28478400	E3
chr2	28478400	28479400	E65
chr2	28479400	28490600	E3
chr2	28490600	28491000	E2
chr2	28491000	28491200	E36
chr2	28491200	28492200	E2
chr2	28492200	28492400	E36
chr2	28492400	28492600	E37
chr2	28492600	28493000	E38
chr2	28493000	28493200	E90
chr2	28493200	28497200	E4
chr2	28497200	28497400	E69
chr2	28497400	28497600	E49
chr2	28497600	28498200	E68
chr2	28498200	28498400	E51
chr2	28498400	28498600	E68
chr2	28498600	28498800	E59
chr2	28498800	28499000	E57
chr2	28499000	28499200	E59
chr2	28499200	28499600	E60
chr2	28499600	28500000	E53
chr2	28500000	28500400	E54
chr2	28500400	28501000	E57
chr2	28501000	28501200	E56
chr2	28501200	28501400	E58
chr2	28501400	28501600	E57
chr2	28501600	28501800	E53
chr2	28501800	28502400	E67
chr2	28502400	28503800	E66
chr2	28503800	28506600	E4
chr2	28506600	28509600	E2
chr2	28509600	28509800	E36
chr2	28509800	28510800	E2
chr2	28510800	28511600	E4
chr2	28511600	28511800	E5
chr2	28511800	28512000	E72
chr2	28512000	28521200	E3
chr2	28521200	28521400	E72
chr2	28521400	28522600	E65
chr2	28522600	28522800	E64
chr2	28522800	28523400	E65
chr2	28523400	28523600	E58
chr2	28523600	28523800	E56
chr2	28523800	28524000	E60
chr2	28524000	28524200	E9
chr2	28524200	28524400	E7
chr2	28524400	28524600	E90
chr2	28524600	28526600	E4
chr2	28526600	28529600	E2
chr2	28529600	28529800	E72
chr2	28529800	28531000	E2
chr2	28531000	28532200	E35
chr2	28532200	28532400	E28
chr2	28532400	28532600	E27
chr2	28532600	28532800	E25
chr2	28532800	28533200	E22
chr2	28533200	28533400	E23
chr2	28533400	28533600	E25
chr2	28533600	28533800	E26
chr2	28533800	28534000	E27
chr2	28534000	28534200	E87
chr2	28534200	28536600	E2
chr2	28536600	28537400	E4
chr2	28537400	28538800	E3
chr2	28538800	28539000	E4
chr2	28539000	28541800	E3
chr2	28541800	28542400	E4
chr2	28542400	28542600	E90
chr2	28542600	28544200	E4
chr2	28544200	28544600	E5
chr2	28544600	28548000	E4
chr2	28548000	28548200	E90
chr2	28548200	28548400	E38
chr2	28548400	28549400	E6
chr2	28549400	28549600	E7
chr2	28549600	28549800	E66
chr2	28549800	28550000	E57
chr2	28550000	28550800	E67
chr2	28550800	28551000	E54
chr2	28551000	28551200	E67
chr2	28551200	28551400	E66
chr2	28551400	28551600	E67
chr2	28551600	28551800	E66
chr2	28551800	28552200	E65
chr2	28552200	28555600	E4
chr2	28555600	28555800	E5
chr2	28555800	28556200	E4
chr2	28556200	28556400	E66
chr2	28556400	28556600	E55
chr2	28556600	28557000	E66
chr2	28557000	28557200	E67
chr2	28557200	28557400	E54
chr2	28557400	28558000	E57
chr2	28558000	28559000	E65
chr2	28559000	28559400	E66
chr2	28559400	28559600	E67
chr2	28559600	28559800	E54
chr2	28559800	28560000	E53
chr2	28560000	28560600	E67
chr2	28560600	28560800	E66
chr2	28560800	28561000	E57
chr2	28561000	28561200	E8
chr2	28561200	28561400	E7
chr2	28561400	28561600	E8
chr2	28561600	28561800	E7
chr2	28561800	28562000	E6
chr2	28562000	28562200	E7
chr2	28562200	28562600	E38
chr2	28562600	28562800	E17
chr2	28562800	28564600	E38
chr2	28564600	28564800	E90
chr2	28564800	28565000	E38
chr2	28565000	28565200	E90
chr2	28565200	28565400	E40
chr2	28565400	28565600	E42
chr2	28565600	28566000	E8
chr2	28566000	28566200	E38
chr2	28566200	28566400	E40
chr2	28566400	28566800	E38
chr2	28566800	28567000	E36
chr2	28567000	28567200	E5
chr2	28567200	28567400	E38
chr2	28567400	28567600	E72
chr2	28567600	28569400	E2
chr2	28569400	28569800	E38
chr2	28569800	28570000	E6
chr2	28570000	28570600	E38
chr2	28570600	28571000	E36
chr2	28571000	28571200	E38
chr2	28571200	28571400	E78
chr2	28571400	28573800	E4
chr2	28573800	28574000	E72
chr2	28574000	28574400	E4
chr2	28574400	28574600	E5
chr2	28574600	28574800	E78
chr2	28574800	28578200	E4
chr2	28578200	28578400	E7
chr2	28578400	28578600	E8
chr2	28578600	28579000	E9
chr2	28579000	28579400	E10
chr2	28579400	28579600	E50
chr2	28579600	28579800	E49
chr2	28579800	28580000	E7
chr2	28580000	28580200	E67
chr2	28580200	28580400	E66
chr2	28580400	28581400	E4
chr2	28581400	28581600	E69
chr2	28581600	28581800	E48
chr2	28581800	28582000	E47
chr2	28582000	28582200	E46
chr2	28582200	28582600	E47
chr2	28582600	28582800	E46
chr2	28582800	28583600	E47
chr2	28583600	28584400	E48
chr2	28584400	28586400	E4
chr2	28586400	28586600	E78
chr2	28586600	28587600	E4
chr2	28587600	28587800	E65
chr2	28587800	28588000	E67
chr2	28588000	28588600	E54
chr2	28588600	28589800	E66
chr2	28589800	28590000	E67
chr2	28590000	28590200	E66
chr2	28590200	28590800	E4
chr2	28590800	28601000	E3
chr2	28601000	28601600	E48
chr2	28601600	28602000	E47
chr2	28602000	28602400	E48
chr2	28602400	28602600	E69
chr2	28602600	28607400	E4
chr2	28607400	28607600	E73
chr2	28607600	28611600	E4
chr2	28611600	28612000	E69
chr2	28612000	28612200	E49
chr2	28612200	28612400	E50
chr2	28612400	28612600	E10
chr2	28612600	28612800	E11
chr2	28612800	28613200	E12
chr2	28613200	28613400	E50
chr2	28613400	28613800	E12
chr2	28613800	28614400	E11
chr2	28614400	28614800	E12
chr2	28614800	28615000	E11
chr2	28615000	28615200	E79
chr2	28615200	28615400	E11
chr2	28615400	28615600	E79
chr2	28615600	28615800	E11
chr2	28615800	28616000	E80
chr2	28616000	28616400	E11
chr2	28616400	28616600	E80
chr2	28616600	28616800	E81
chr2	28616800	28617000	E9
chr2	28617000	28617200	E10
chr2	28617200	28617400	E11
chr2	28617400	28617600	E12
chr2	28617600	28618200	E11
chr2	28618200	28618400	E12
chr2	28618400	28618800	E11
chr2	28618800	28619400	E10
chr2	28619400	28619600	E14
chr2	28619600	28620000	E15
chr2	28620000	28620400	E50
chr2	28620400	28620600	E68
chr2	28620600	28620800	E49
chr2	28620800	28621000	E56
chr2	28621000	28621200	E54
chr2	28621200	28621400	E9
chr2	28621400	28621600	E49
chr2	28621600	28621800	E66
chr2	28621800	28622400	E55
chr2	28622400	28622800	E66
chr2	28622800	28623400	E67
chr2	28623400	28623600	E55
chr2	28623600	28624200	E66
chr2	28624200	28624400	E54
chr2	28624400	28624600	E66
chr2	28624600	28625000	E67
chr2	28625000	28625200	E66
chr2	28625200	28625400	E55
chr2	28625400	28625800	E57
chr2	28625800	28626000	E56
chr2	28626000	28626400	E67
chr2	28626400	28626600	E54
chr2	28626600	28626800	E64
chr2	28626800	28627000	E65
chr2	28627000	28627200	E55
chr2	28627200	28627400	E5
chr2	28627400	28628000	E4
chr2	28628000	28628200	E5
chr2	28628200	28628400	E72
chr2	28628400	28628600	E38
chr2	28628600	28628800	E78
chr2	28628800	28629200	E69
chr2	28629200	28629400	E48
chr2	28629400	28630600	E47
chr2	28630600	28630800	E48
chr2	28630800	28631200	E78
chr2	28631200	28631400	E48
chr2	28631400	28631800	E78
chr2	28631800	28632000	E38
chr2	28632000	28632200	E6
chr2	28632200	28632400	E5
chr2	28632400	28632600	E6
chr2	28632600	28632800	E78
chr2	28632800	28633000	E4
chr2	28633000	28633200	E78
chr2	28633200	28633400	E69
chr2	28633400	28633800	E48
chr2	28633800	28634200	E69
chr2	28634200	28634800	E4
chr2	28634800	28636000	E66
chr2	28636000	28636200	E55
chr2	28636200	28636400	E54
chr2	28636400	28636800	E66
chr2	28636800	28637000	E67
chr2	28637000	28637400	E66
chr2	28637400	28639000	E65
chr2	28639000	28639200	E70
chr2	28639200	28644400	E4
chr2	28644400	28644600	E78
chr2	28644600	28646400	E4
chr2	28646400	28646600	E48
chr2	28646600	28646800	E47
chr2	28646800	28647400	E48
chr2	28647400	28650600	E4
chr2	28650600	28650800	E6
chr2	28650800	28651000	E7
chr2	28651000	28651200	E66
chr2	28651200	28651400	E54
chr2	28651400	28651600	E57
chr2	28651600	28651800	E17
chr2	28651800	28652000	E38
chr2	28652000	28653600	E4
chr2	28653600	28654000	E69
chr2	28654000	28654200	E48
chr2	28654200	28659000	E4
chr2	28659000	28659200	E5
chr2	28659200	28661200	E4
chr2	28661200	28663600	E3
chr2	28663600	28663800	E39
chr2	28663800	28665800	E3
chr2	28665800	28666000	E16
chr2	28666000	28670200	E4
chr2	28670200	28670600	E78
chr2	28670600	28671400	E48
chr2	28671400	28672000	E47
chr2	28672000	28672800	E48
chr2	28672800	28673000	E69
chr2	28673000	28673400	E48
chr2	28673400	28673600	E78
chr2	28673600	28684200	E4
chr2	28684200	28684400	E5
chr2	28684400	28686000	E4
chr2	28686000	28686400	E69
chr2	28686400	28686600	E48
chr2	28686600	28686800	E47
chr2	28686800	28687000	E69
chr2	28687000	28687400	E48
chr2	28687400	28687800	E69
chr2	28687800	28692200	E4
chr2	28692200	28692400	E48
chr2	28692400	28693200	E69
chr2	28693200	28693400	E48
chr2	28693400	28693600	E4
chr2	28693600	28720000	E3
chr2	28720000	28720200	E39
chr2	28720200	28738200	E3
chr2	28738200	28738600	E39
chr2	28738600	28759600	E3
chr2	28759600	28760800	E2
chr2	28760800	28761400	E35
chr2	28761400	28761600	E33
chr2	28761600	28762000	E32
chr2	28762000	28762200	E26
chr2	28762200	28762600	E27
chr2	28762600	28762800	E18
chr2	28762800	28763000	E35
chr2	28763000	28763200	E2
chr2	28763200	28763400	E5
chr2	28763400	28766200	E4
chr2	28766200	28766800	E5
chr2	28766800	28767000	E34
chr2	28767000	28767400	E33
chr2	28767400	28767600	E34
chr2	28767600	28767800	E5
chr2	28767800	28768000	E72
chr2	28768000	28778800	E3
chr2	28778800	28779000	E36
chr2	28779000	28781200	E2
chr2	28781200	28781400	E36
chr2	28781400	28781600	E72
chr2	28781600	28787800	E4
chr2	28787800	28788000	E86
chr2	28788000	28788200	E38
chr2	28788200	28788400	E6
chr2	28788400	28788600	E29
chr2	28788600	28788800	E49
chr2	28788800	28789000	E50
chr2	28789000	28789200	E9
chr2	28789200	28789400	E11
chr2	28789400	28789800	E12
chr2	28789800	28790000	E14
chr2	28790000	28790400	E11
chr2	28790400	28790600	E10
chr2	28790600	28790800	E56
chr2	28790800	28791000	E57
chr2	28791000	28791200	E65
chr2	28791200	28791400	E72
chr2	28791400	28805000	E4
chr2	28805000	28805200	E5
chr2	28805200	28805400	E38
chr2	28805400	28805800	E49
chr2	28805800	28806000	E50
chr2	28806000	28806200	E49
chr2	28806200	28806400	E50
chr2	28806400	28806600	E10
chr2	28806600	28807800	E11
chr2	28807800	28808000	E50
chr2	28808000	28808600	E49
chr2	28808600	28808800	E69
chr2	28808800	28809000	E68
chr2	28809000	28809400	E69
chr2	28809400	28809800	E38
chr2	28809800	28810200	E55
chr2	28810200	28810400	E56
chr2	28810400	28810600	E59
chr2	28810600	28810800	E52
chr2	28810800	28811000	E61
chr2	28811000	28811200	E9
chr2	28811200	28811400	E10
chr2	28811400	28811600	E50
chr2	28811600	28812200	E17
chr2	28812200	28812600	E38
chr2	28812600	28812800	E6
chr2	28812800	28816400	E4
chr2	28816400	28817000	E38
chr2	28817000	28817400	E15
chr2	28817400	28817600	E11
chr2	28817600	28817800	E10
chr2	28817800	28818400	E68
chr2	28818400	28818600	E66
chr2	28818600	28818800	E72
chr2	28818800	28822400	E4
chr2	28822400	28822800	E69
chr2	28822800	28823000	E50
chr2	28823000	28823400	E49
chr2	28823400	28823600	E46
chr2	28823600	28823800	E47
chr2	28823800	28824000	E46
chr2	28824000	28824200	E47
chr2	28824200	28824400	E46
chr2	28824400	28824600	E44
chr2	28824600	28824800	E46
chr2	28824800	28825400	E45
chr2	28825400	28825600	E10
chr2	28825600	28825800	E46
chr2	28825800	28826000	E10
chr2	28826000	28826200	E46
chr2	28826200	28827000	E47
chr2	28827000	28827400	E78
chr2	28827400	28827800	E65
chr2	28827800	28828000	E64
chr2	28828000	28828200	E65
chr2	28828200	28828400	E57
chr2	28828400	28828600	E67
chr2	28828600	28828800	E66
chr2	28828800	28829200	E67
chr2	28829200	28829400	E53
chr2	28829400	28830000	E61
chr2	28830000	28830600	E62
chr2	28830600	28830800	E61
chr2	28830800	28831000	E62
chr2	28831000	28831200	E56
chr2	28831200	28831400	E58
chr2	28831400	28831600	E61
chr2	28831600	28831800	E60
chr2	28831800	28832000	E52
chr2	28832000	28832200	E54
chr2	28832200	28832600	E68
chr2	28832600	28832800	E66
chr2	28832800	28833600	E55
chr2	28833600	28833800	E54
chr2	28833800	28834000	E56
chr2	28834000	28834800	E57
chr2	28834800	28836200	E65
chr2	28836200	28837000	E57
chr2	28837000	28837400	E65
chr2	28837400	28837600	E66
chr2	28837600	28838200	E65
chr2	28838200	28838600	E4
chr2	28838600	28839200	E5
chr2	28839200	28839600	E4
chr2	28839600	28840000	E65
chr2	28840000	28840600	E4
chr2	28840600	28841000	E78
chr2	28841000	28841800	E4
chr2	28841800	28842000	E69
chr2	28842000	28842200	E68
chr2	28842200	28842400	E69
chr2	28842400	28842600	E42
chr2	28842600	28842800	E41
chr2	28842800	28843000	E42
chr2	28843000	28843200	E43
chr2	28843200	28843400	E9
chr2	28843400	28843800	E10
chr2	28843800	28844000	E11
chr2	28844000	28844400	E12
chr2	28844400	28845000	E11
chr2	28845000	28845200	E45
chr2	28845200	28845400	E44
chr2	28845400	28845600	E46
chr2	28845600	28845800	E49
chr2	28845800	28846000	E17
chr2	28846000	28846400	E49
chr2	28846400	28847400	E69
chr2	28847400	28847600	E49
chr2	28847600	28847800	E14
chr2	28847800	28848000	E10
chr2	28848000	28848200	E11
chr2	28848200	28848400	E46
chr2	28848400	28848600	E10
chr2	28848600	28848800	E8
chr2	28848800	28849400	E38
chr2	28849400	28849600	E6
chr2	28849600	28849800	E5
chr2	28849800	28850000	E38
chr2	28850000	28850200	E5
chr2	28850200	28852200	E4
chr2	28852200	28852400	E38
chr2	28852400	28852800	E47
chr2	28852800	28855800	E4
chr2	28855800	28856000	E65
chr2	28856000	28856200	E57
chr2	28856200	28856400	E67
chr2	28856400	28856800	E53
chr2	28856800	28857000	E56
chr2	28857000	28857200	E59
chr2	28857200	28857400	E56
chr2	28857400	28857600	E59
chr2	28857600	28857800	E56
chr2	28857800	28858200	E57
chr2	28858200	28858800	E67
chr2	28858800	28859000	E66
chr2	28859000	28866600	E4
chr2	28866600	28867000	E5
chr2	28867000	28867400	E74
chr2	28867400	28867600	E5
chr2	28867600	28873200	E4
chr2	28873200	28882200	E3
chr2	28882200	28883800	E4
chr2	28883800	28884000	E5
chr2	28884000	28884400	E78
chr2	28884400	28884600	E65
chr2	28884600	28885000	E64
chr2	28885000	28885800	E65
chr2	28885800	28886000	E55
chr2	28886000	28886400	E66
chr2	28886400	28886600	E4
chr2	28886600	28887000	E66
chr2	28887000	28887400	E84
chr2	28887400	28887600	E85
chr2	28887600	28888200	E84
chr2	28888200	28888400	E83
chr2	28888400	28888600	E84
chr2	28888600	28889000	E85
chr2	28889000	28896000	E4
chr2	28896000	28896600	E65
chr2	28896600	28896800	E57
chr2	28896800	28897000	E54
chr2	28897000	28897200	E53
chr2	28897200	28897400	E58
chr2	28897400	28898000	E54
chr2	28898000	28898400	E57
chr2	28898400	28898600	E54
chr2	28898600	28898800	E55
chr2	28898800	28899200	E59
chr2	28899200	28899600	E61
chr2	28899600	28899800	E52
chr2	28899800	28900200	E54
chr2	28900200	28900600	E67
chr2	28900600	28901200	E66
chr2	28901200	28901800	E67
chr2	28901800	28902200	E66
chr2	28902200	28902800	E67
chr2	28902800	28903400	E66
chr2	28903400	28904400	E84
chr2	28904400	28905000	E85
chr2	28905000	28905200	E7
chr2	28905200	28906000	E66
chr2	28906000	28906200	E54
chr2	28906200	28906400	E60
chr2	28906400	28906600	E59
chr2	28906600	28906800	E63
chr2	28906800	28907000	E66
chr2	28907000	28914600	E4
chr2	28914600	28914800	E84
chr2	28914800	28915000	E85
chr2	28915000	28916800	E4
chr2	28916800	28917400	E57
chr2	28917400	28917600	E54
chr2	28917600	28918000	E60
chr2	28918000	28918600	E61
chr2	28918600	28918800	E60
chr2	28918800	28919000	E83
chr2	28919000	28919200	E85
chr2	28919200	28920600	E4
chr2	28920600	28920800	E72
chr2	28920800	28924400	E4
chr2	28924400	28924600	E90
chr2	28924600	28924800	E6
chr2	28924800	28925000	E84
chr2	28925000	28925800	E82
chr2	28925800	28926000	E83
chr2	28926000	28926200	E5
chr2	28926200	28926600	E78
chr2	28926600	28926800	E5
chr2	28926800	28927200	E4
chr2	28927200	28927400	E5
chr2	28927400	28929800	E4
chr2	28929800	28930000	E84
chr2	28930000	28930200	E82
chr2	28930200	28930400	E10
chr2	28930400	28930600	E13
chr2	28930600	28931200	E14
chr2	28931200	28931600	E62
chr2	28931600	28932000	E60
chr2	28932000	28932200	E62
chr2	28932200	28932400	E61
chr2	28932400	28932600	E60
chr2	28932600	28932800	E56
chr2	28932800	28933200	E55
chr2	28933200	28933600	E66
chr2	28933600	28933800	E67
chr2	28933800	28934600	E66
chr2	28934600	28937000	E4
chr2	28937000	28937200	E5
chr2	28937200	28938400	E4
chr2	28938400	28938600	E47
chr2	28938600	28938800	E46
chr2	28938800	28939200	E45
chr2	28939200	28939400	E44
chr2	28939400	28939600	E45
chr2	28939600	28940200	E44
chr2	28940200	28940600	E45
chr2	28940600	28941000	E46
chr2	28941000	28941200	E88
chr2	28941200	28941400	E84
chr2	28941400	28942200	E85
chr2	28942200	28946200	E4
chr2	28946200	28946800	E85
chr2	28946800	28948400	E4
chr2	28948400	28948600	E65
chr2	28948600	28948800	E57
chr2	28948800	28949000	E56
chr2	28949000	28949400	E57
chr2	28949400	28949800	E56
chr2	28949800	28950000	E57
chr2	28950000	28952200	E65
chr2	28952200	28952400	E66
chr2	28952400	28952800	E65
chr2	28952800	28953200	E57
chr2	28953200	28953800	E65
chr2	28953800	28954000	E57
chr2	28954000	28954200	E65
chr2	28954200	28958600	E3
chr2	28958600	28959200	E84
chr2	28959200	28959400	E85
chr2	28959400	28966600	E4
chr2	28966600	28966800	E85
chr2	28966800	28969600	E2
chr2	28969600	28969800	E36
chr2	28969800	28970200	E38
chr2	28970200	28970400	E17
chr2	28970400	28970600	E37
chr2	28970600	28971200	E17
chr2	28971200	28971400	E37
chr2	28971400	28971600	E57
chr2	28971600	28971800	E54
chr2	28971800	28972000	E58
chr2	28972000	28972400	E60
chr2	28972400	28972600	E62
chr2	28972600	28973000	E10
chr2	28973000	28973200	E11
chr2	28973200	28974400	E12
chr2	28974400	28974800	E11
chr2	28974800	28975000	E12
chr2	28975000	28975200	E11
chr2	28975200	28975400	E81
chr2	28975400	28975600	E12
chr2	28975600	28975800	E11
chr2	28975800	28976200	E13
chr2	28976200	28976400	E14
chr2	28976400	28976600	E15
chr2	28976600	28976800	E14
chr2	28976800	28977000	E16
chr2	28977000	28977200	E17
chr2	28977200	28977600	E16
chr2	28977600	28977800	E15
chr2	28977800	28979000	E17
chr2	28979000	28980200	E38
chr2	28980200	28980400	E17
chr2	28980400	28981000	E38
chr2	28981000	28981200	E78
chr2	28981200	28981600	E34
chr2	28981600	28983800	E2
chr2	28983800	28984000	E86
chr2	28984000	28984200	E38
chr2	28984200	28984400	E17
chr2	28984400	28985200	E38
chr2	28985200	28985800	E17
chr2	28985800	28986800	E38
chr2	28986800	28987000	E37
chr2	28987000	28988000	E38
chr2	28988000	28988600	E17
chr2	28988600	28988800	E38
chr2	28988800	28989000	E36
chr2	28989000	28990200	E2
chr2	28990200	28990400	E89
chr2	28990400	28990800	E36
chr2	28990800	28992800	E2
chr2	28992800	28993000	E1
chr2	28993000	28993600	E2
chr2	28993600	28994000	E38
chr2	28994000	28994200	E36
chr2	28994200	28994800	E2
chr2	28994800	28995200	E36
chr2	28995200	28998000	E38
chr2	28998000	28998200	E90
chr2	28998200	28998400	E7
chr2	28998400	28998600	E6
chr2	28998600	28999200	E38
chr2	28999200	28999400	E37
chr2	28999400	29000000	E17
chr2	29000000	29001600	E38
chr2	29001600	29001800	E17
chr2	29001800	29002000	E16
chr2	29002000	29002400	E17
chr2	29002400	29002600	E38
chr2	29002600	29003000	E37
chr2	29003000	29003200	E29
chr2	29003200	29003600	E37
chr2	29003600	29003800	E17
chr2	29003800	29004000	E37
chr2	29004000	29004200	E17
chr2	29004200	29004400	E38
chr2	29004400	29004600	E17
chr2	29004600	29004800	E38
chr2	29004800	29005000	E17
chr2	29005000	29006800	E65
chr2	29006800	29007000	E57
chr2	29007000	29007400	E65
chr2	29007400	29007800	E69
chr2	29007800	29008000	E49
chr2	29008000	29008200	E5
chr2	29008200	29009800	E4
chr2	29009800	29010800	E65
chr2	29010800	29011000	E57
chr2	29011000	29011400	E65
chr2	29011400	29012000	E57
chr2	29012000	29012200	E56
chr2	29012200	29012400	E67
chr2	29012400	29012600	E66
chr2	29012600	29012800	E67
chr2	29012800	29013200	E66
chr2	29013200	29013800	E57
chr2	29013800	29014000	E58
chr2	29014000	29014200	E64
chr2	29014200	29015000	E65
chr2	29015000	29015200	E72
chr2	29015200	29015600	E66
chr2	29015600	29015800	E65
chr2	29015800	29016000	E64
chr2	29016000	29016600	E65
chr2	29016600	29016800	E64
chr2	29016800	29018800	E65
chr2	29018800	29019000	E58
chr2	29019000	29019400	E57
chr2	29019400	29019600	E58
chr2	29019600	29020200	E57
chr2	29020200	29020400	E65
chr2	29020400	29020600	E64
chr2	29020600	29023200	E65
chr2	29023200	29023400	E58
chr2	29023400	29024000	E65
chr2	29024000	29024200	E58
chr2	29024200	29024400	E57
chr2	29024400	29024600	E16
chr2	29024600	29025200	E17
chr2	29025200	29025400	E60
chr2	29025400	29025600	E59
chr2	29025600	29025800	E56
chr2	29025800	29026200	E60
chr2	29026200	29026400	E59
chr2	29026400	29026600	E60
chr2	29026600	29026800	E57
chr2	29026800	29027000	E58
chr2	29027000	29027200	E57
chr2	29027200	29027600	E68
chr2	29027600	29027800	E69
chr2	29027800	29028200	E4
chr2	29028200	29029200	E66
chr2	29029200	29029400	E6
chr2	29029400	29030000	E5
chr2	29030000	29030200	E4
chr2	29030200	29030400	E2
chr2	29030400	29031200	E65
chr2	29031200	29031400	E89
chr2	29031400	29032600	E65
chr2	29032600	29032800	E57
chr2	29032800	29033000	E58
chr2	29033000	29033200	E56
chr2	29033200	29033400	E50
chr2	29033400	29033600	E57
chr2	29033600	29034000	E65
chr2	29034000	29044400	E3
chr2	29044400	29044800	E39
chr2	29044800	29061200	E3
chr2	29061200	29061400	E73
chr2	29061400	29069400	E3
chr2	29069400	29069800	E39
chr2	29069800	29085000	E3
chr2	29085000	29085200	E17
chr2	29085200	29090600	E3
chr2	29090600	29090800	E5
chr2	29090800	29092400	E4
chr2	29092400	29092600	E17
chr2	29092600	29092800	E30
chr2	29092800	29093000	E11
chr2	29093000	29093200	E12
chr2	29093200	29093400	E13
chr2	29093400	29093600	E11
chr2	29093600	29093800	E62
chr2	29093800	29094000	E49
chr2	29094000	29094200	E57
chr2	29094200	29094600	E65
chr2	29094600	29116800	E3
chr2	29116800	29117000	E17
chr2	29117000	29117400	E11
chr2	29117400	29117600	E50
chr2	29117600	29117800	E10
chr2	29117800	29118000	E38
chr2	29118000	29118400	E17
chr2	29118400	29118600	E38
chr2	29118600	29118800	E86
chr2	29118800	29123400	E2
chr2	29123400	29123600	E36
chr2	29123600	29126400	E2
chr2	29126400	29126600	E5
chr2	29126600	29126800	E4
chr2	29126800	29127000	E90
chr2	29127000	29127200	E38
chr2	29127200	29127600	E85
chr2	29127600	29128200	E65
chr2	29128200	29129600	E3
chr2	29129600	29129800	E39
chr2	29129800	29145000	E3
chr2	29145000	29145200	E65
chr2	29145200	29147600	E4
chr2	29147600	29149600	E65
chr2	29149600	29149800	E57
chr2	29149800	29150200	E65
chr2	29150200	29150400	E17
chr2	29150400	29160800	E4
chr2	29160800	29161400	E65
chr2	29161400	29161800	E66
chr2	29161800	29162600	E4
chr2	29162600	29162800	E65
chr2	29162800	29168200	E4
chr2	29168200	29168600	E5
chr2	29168600	29173400	E4
chr2	29173400	29173600	E70
chr2	29173600	29174000	E65
chr2	29174000	29174400	E57
chr2	29174400	29174600	E55
chr2	29174600	29175200	E54
chr2	29175200	29175400	E50
chr2	29175400	29175600	E84
chr2	29175600	29176000	E83
chr2	29176000	29176600	E57
chr2	29176600	29176800	E54
chr2	29176800	29177400	E66
chr2	29177400	29178200	E65
chr2	29178200	29178400	E64
chr2	29178400	29179000	E65
chr2	29179000	29179200	E17
chr2	29179200	29179400	E37
chr2	29179400	29179600	E29
chr2	29179600	29179800	E83
chr2	29179800	29180000	E84
chr2	29180000	29180200	E17
chr2	29180200	29180400	E37
chr2	29180400	29181200	E38
chr2	29181200	29181800	E17
chr2	29181800	29182000	E50
chr2	29182000	29182200	E49
chr2	29182200	29182400	E69
chr2	29182400	29191400	E4
chr2	29191400	29191600	E1
chr2	29191600	29191800	E90
chr2	29191800	29192200	E29
chr2	29192200	29192400	E37
chr2	29192400	29192600	E89
chr2	29192600	29192800	E38
chr2	29192800	29193000	E36
chr2	29193000	29193400	E38
chr2	29193400	29193600	E7
chr2	29193600	29193800	E6
chr2	29193800	29194000	E8
chr2	29194000	29194400	E40
chr2	29194400	29199600	E4
chr2	29199600	29199800	E72
chr2	29199800	29200400	E4
chr2	29200400	29200600	E5
chr2	29200600	29201600	E4
chr2	29201600	29201800	E5
chr2	29201800	29202800	E6
chr2	29202800	29203000	E7
chr2	29203000	29203200	E55
chr2	29203200	29203400	E54
chr2	29203400	29203600	E55
chr2	29203600	29203800	E56
chr2	29203800	29204000	E52
chr2	29204000	29204200	E61
chr2	29204200	29204400	E9
chr2	29204400	29204600	E8
chr2	29204600	29205400	E7
chr2	29205400	29205600	E5
chr2	29205600	29206600	E4
chr2	29206600	29207000	E84
chr2	29207000	29213400	E4
chr2	29213400	29213600	E17
chr2	29213600	29214000	E38
chr2	29214000	29214200	E48
chr2	29214200	29214400	E84
chr2	29214400	29214600	E38
chr2	29214600	29214800	E17
chr2	29214800	29215200	E38
chr2	29215200	29215400	E6
chr2	29215400	29215800	E38
chr2	29215800	29216200	E17
chr2	29216200	29216400	E72
chr2	29216400	29216600	E5
chr2	29216600	29217800	E4
chr2	29217800	29219800	E2
chr2	29219800	29220000	E36
chr2	29220000	29220200	E38
chr2	29220200	29220600	E7
chr2	29220600	29220800	E6
chr2	29220800	29221600	E4
chr2	29221600	29222600	E5
chr2	29222600	29223000	E38
chr2	29223000	29223200	E48
chr2	29223200	29223400	E47
chr2	29223400	29223800	E48
chr2	29223800	29224000	E38
chr2	29224000	29224200	E90
chr2	29224200	29225800	E4
chr2	29225800	29226800	E5
chr2	29226800	29229000	E4
chr2	29229000	29229200	E72
chr2	29229200	29232400	E4
chr2	29232400	29233000	E66
chr2	29233000	29233800	E67
chr2	29233800	29234400	E7
chr2	29234400	29235400	E8
chr2	29235400	29235600	E66
chr2	29235600	29235800	E67
chr2	29235800	29236000	E54
chr2	29236000	29237000	E66
chr2	29237000	29237200	E78
chr2	29237200	29237400	E5
chr2	29237400	29238000	E48
chr2	29238000	29239600	E6
chr2	29239600	29240000	E38
chr2	29240000	29240200	E72
chr2	29240200	29240800	E66
chr2	29240800	29241000	E57
chr2	29241000	29241200	E54
chr2	29241200	29241600	E58
chr2	29241600	29242000	E57
chr2	29242000	29242400	E65
chr2	29242400	29242800	E66
chr2	29242800	29243000	E6
chr2	29243000	29243200	E86
chr2	29243200	29243400	E38
chr2	29243400	29243600	E74
chr2	29243600	29244000	E38
chr2	29244000	29244200	E36
chr2	29244200	29244400	E2
chr2	29244400	29244800	E87
chr2	29244800	29245000	E5
chr2	29245000	29245800	E4
chr2	29245800	29246000	E5
chr2	29246000	29247400	E4
chr2	29247400	29248000	E65
chr2	29248000	29248400	E66
chr2	29248400	29248600	E67
chr2	29248600	29248800	E66
chr2	29248800	29256000	E4
chr2	29256000	29256400	E66
chr2	29256400	29258200	E4
chr2	29258200	29259200	E66
chr2	29259200	29259600	E65
chr2	29259600	29260600	E66
chr2	29260600	29260800	E57
chr2	29260800	29261000	E17
chr2	29261000	29261200	E57
chr2	29261200	29262000	E65
chr2	29262000	29262600	E4
chr2	29262600	29262800	E65
chr2	29262800	29264000	E4
chr2	29264000	29264400	E65
chr2	29264400	29264600	E72
chr2	29264600	29264800	E65
chr2	29264800	29265000	E57
chr2	29265000	29265200	E59
chr2	29265200	29265400	E52
chr2	29265400	29265600	E54
chr2	29265600	29265800	E53
chr2	29265800	29266000	E56
chr2	29266000	29266200	E68
chr2	29266200	29266400	E69
chr2	29266400	29267400	E4
chr2	29267400	29267600	E5
chr2	29267600	29269800	E4
chr2	29269800	29270200	E5
chr2	29270200	29270800	E4
chr2	29270800	29271200	E36
chr2	29271200	29271600	E2
chr2	29271600	29275800	E4
chr2	29275800	29276200	E72
chr2	29276200	29276400	E4
chr2	29276400	29276800	E5
chr2	29276800	29279400	E4
chr2	29279400	29280000	E65
chr2	29280000	29280400	E57
chr2	29280400	29281000	E67
chr2	29281000	29281200	E55
chr2	29281200	29281800	E57
chr2	29281800	29282000	E65
chr2	29282000	29282600	E57
chr2	29282600	29282800	E56
chr2	29282800	29283000	E57
chr2	29283000	29283800	E66
chr2	29283800	29284000	E57
chr2	29284000	29284200	E67
chr2	29284200	29284400	E17
chr2	29284400	29284800	E67
chr2	29284800	29285000	E55
chr2	29285000	29285400	E54
chr2	29285400	29285600	E53
chr2	29285600	29286000	E9
chr2	29286000	29286200	E10
chr2	29286200	29286600	E82
chr2	29286600	29286800	E10
chr2	29286800	29287200	E11
chr2	29287200	29287600	E10
chr2	29287600	29287800	E11
chr2	29287800	29288600	E12
chr2	29288600	29288800	E11
chr2	29288800	29289000	E10
chr2	29289000	29289200	E50
chr2	29289200	29289600	E9
chr2	29289600	29290000	E50
chr2	29290000	29290200	E8
chr2	29290200	29290600	E6
chr2	29290600	29290800	E38
chr2	29290800	29291200	E17
chr2	29291200	29291400	E38
chr2	29291400	29291600	E90
chr2	29291600	29291800	E6
chr2	29291800	29292000	E38
chr2	29292000	29292200	E90
chr2	29292200	29292400	E38
chr2	29292400	29292600	E17
chr2	29292600	29293400	E38
chr2	29293400	29293600	E7
chr2	29293600	29293800	E6
chr2	29293800	29294000	E66
chr2	29294000	29294400	E67
chr2	29294400	29294600	E8
chr2	29294600	29295200	E7
chr2	29295200	29295800	E8
chr2	29295800	29296800	E9
chr2	29296800	29297000	E50
chr2	29297000	29297600	E9
chr2	29297600	29298000	E10
chr2	29298000	29298400	E11
chr2	29298400	29298600	E12
chr2	29298600	29299000	E23
chr2	29299000	29299600	E12
chr2	29299600	29299800	E23
chr2	29299800	29300400	E21
chr2	29300400	29300800	E29
chr2	29300800	29301000	E37
chr2	29301000	29301200	E38
chr2	29301200	29301400	E37
chr2	29301400	29301800	E38
chr2	29301800	29302200	E4
chr2	29302200	29304000	E66
chr2	29304000	29304200	E6
chr2	29304200	29305000	E38
chr2	29305000	29305200	E40
chr2	29305200	29305400	E38
chr2	29305400	29306000	E5
chr2	29306000	29307000	E38
chr2	29307000	29307400	E37
chr2	29307400	29308000	E29
chr2	29308000	29308200	E17
chr2	29308200	29308800	E38
chr2	29308800	29309000	E2
chr2	29309000	29309200	E77
chr2	29309200	29309600	E4
chr2	29309600	29309800	E78
chr2	29309800	29310000	E4
chr2	29310000	29314000	E3
chr2	29314000	29314200	E4
chr2	29314200	29318600	E3
chr2	29318600	29319800	E4
chr2	29319800	29320200	E38
chr2	29320200	29320800	E37
chr2	29320800	29321000	E36
chr2	29321000	29326400	E2
chr2	29326400	29326600	E36
chr2	29326600	29327600	E2
chr2	29327600	29327800	E36
chr2	29327800	29328000	E35
chr2	29328000	29328200	E38
chr2	29328200	29328400	E88
chr2	29328400	29328600	E26
chr2	29328600	29328800	E27
chr2	29328800	29329200	E28
chr2	29329200	29329600	E27
chr2	29329600	29329800	E20
chr2	29329800	29330000	E21
chr2	29330000	29330200	E25
chr2	29330200	29330400	E27
chr2	29330400	29330600	E32
chr2	29330600	29330800	E26
chr2	29330800	29331000	E20
chr2	29331000	29331600	E22
chr2	29331600	29332000	E21
chr2	29332000	29332400	E19
chr2	29332400	29332600	E18
chr2	29332600	29333800	E87
chr2	29333800	29334000	E88
chr2	29334000	29334200	E33
chr2	29334200	29334400	E27
chr2	29334400	29334600	E28
chr2	29334600	29334800	E34
chr2	29334800	29335200	E35
chr2	29335200	29335400	E18
chr2	29335400	29335600	E28
chr2	29335600	29335800	E33
chr2	29335800	29336200	E32
chr2	29336200	29336600	E26
chr2	29336600	29337200	E22
chr2	29337200	29337400	E23
chr2	29337400	29338200	E12
chr2	29338200	29338600	E79
chr2	29338600	29338800	E80
chr2	29338800	29339600	E12
chr2	29339600	29340200	E13
chr2	29340200	29340600	E14
chr2	29340600	29340800	E15
chr2	29340800	29341000	E16
chr2	29341000	29341200	E19
chr2	29341200	29341400	E18
chr2	29341400	29341600	E34
chr2	29341600	29341800	E35
chr2	29341800	29342200	E18
chr2	29342200	29342400	E35
chr2	29342400	29342600	E28
chr2	29342600	29342800	E35
chr2	29342800	29343800	E87
chr2	29343800	29344600	E18
chr2	29344600	29345200	E35
chr2	29345200	29345400	E18
chr2	29345400	29345600	E34
chr2	29345600	29345800	E35
chr2	29345800	29346000	E19
chr2	29346000	29346200	E28
chr2	29346200	29346600	E33
chr2	29346600	29346800	E34
chr2	29346800	29347000	E35
chr2	29347000	29348000	E2
chr2	29348000	29348400	E35
chr2	29348400	29348600	E34
chr2	29348600	29349200	E35
chr2	29349200	29349400	E18
chr2	29349400	29350000	E27
chr2	29350000	29350200	E20
chr2	29350200	29350400	E19
chr2	29350400	29350600	E27
chr2	29350600	29350800	E20
chr2	29350800	29351200	E19
chr2	29351200	29351600	E20
chr2	29351600	29351800	E21
chr2	29351800	29352000	E20
chr2	29352000	29352400	E21
chr2	29352400	29352800	E22
chr2	29352800	29353000	E23
chr2	29353000	29353200	E12
chr2	29353200	29353800	E13
chr2	29353800	29354000	E14
chr2	29354000	29354200	E17
chr2	29354200	29354600	E16
chr2	29354600	29354800	E18
chr2	29354800	29355000	E35
chr2	29355000	29355200	E34
chr2	29355200	29355800	E35
chr2	29355800	29356000	E34
chr2	29356000	29356600	E35
chr2	29356600	29357200	E18
chr2	29357200	29357800	E35
chr2	29357800	29358400	E34
chr2	29358400	29359200	E18
chr2	29359200	29359400	E28
chr2	29359400	29359600	E32
chr2	29359600	29359800	E33
chr2	29359800	29360000	E18
chr2	29360000	29360200	E28
chr2	29360200	29360600	E35
chr2	29360600	29360800	E86
chr2	29360800	29361000	E37
chr2	29361000	29361200	E36
chr2	29361200	29361400	E38
chr2	29361400	29361600	E6
chr2	29361600	29362000	E38
chr2	29362000	29362400	E36
chr2	29362400	29364000	E2
chr2	29364000	29364200	E36
chr2	29364200	29364800	E2
chr2	29364800	29365200	E36
chr2	29365200	29365400	E38
chr2	29365400	29365600	E36
chr2	29365600	29366000	E78
chr2	29366000	29366200	E6
chr2	29366200	29366400	E36
chr2	29366400	29369600	E2
chr2	29369600	29369800	E36
chr2	29369800	29370600	E2
chr2	29370600	29371200	E87
chr2	29371200	29371400	E89
chr2	29371400	29371800	E2
chr2	29371800	29372000	E36
chr2	29372000	29372200	E2
chr2	29372200	29372400	E38
chr2	29372400	29372600	E16
chr2	29372600	29372800	E35
chr2	29372800	29373000	E89
chr2	29373000	29373200	E36
chr2	29373200	29373600	E2
chr2	29373600	29373800	E36
chr2	29373800	29377200	E2
chr2	29377200	29377800	E37
chr2	29377800	29378600	E17
chr2	29378600	29378800	E9
chr2	29378800	29379000	E7
chr2	29379000	29379200	E17
chr2	29379200	29379400	E38
chr2	29379400	29379600	E17
chr2	29379600	29379800	E16
chr2	29379800	29380000	E38
chr2	29380000	29380200	E29
chr2	29380200	29380600	E37
chr2	29380600	29381200	E17
chr2	29381200	29381800	E38
chr2	29381800	29382000	E17
chr2	29382000	29382200	E37
chr2	29382200	29382600	E16
chr2	29382600	29382800	E17
chr2	29382800	29383000	E37
chr2	29383000	29383200	E6
chr2	29383200	29383800	E38
chr2	29383800	29384000	E37
chr2	29384000	29384200	E6
chr2	29384200	29384400	E38
chr2	29384400	29384800	E6
chr2	29384800	29385800	E38
chr2	29385800	29386200	E16
chr2	29386200	29386600	E17
chr2	29386600	29387000	E37
chr2	29387000	29387200	E29
chr2	29387200	29387400	E17
chr2	29387400	29387600	E15
chr2	29387600	29388000	E17
chr2	29388000	29388200	E37
chr2	29388200	29388400	E8
chr2	29388400	29388800	E7
chr2	29388800	29389000	E6
chr2	29389000	29389200	E8
chr2	29389200	29389600	E38
chr2	29389600	29389800	E17
chr2	29389800	29390000	E38
chr2	29390000	29390200	E36
chr2	29390200	29390400	E89
chr2	29390400	29391000	E2
chr2	29391000	29391200	E72
chr2	29391200	29391400	E65
chr2	29391400	29392000	E38
chr2	29392000	29392200	E17
chr2	29392200	29392800	E38
chr2	29392800	29393000	E1
chr2	29393000	29393600	E38
chr2	29393600	29393800	E36
chr2	29393800	29396000	E2
chr2	29396000	29396200	E86
chr2	29396200	29397000	E65
chr2	29397000	29397200	E64
chr2	29397200	29398000	E65
chr2	29398000	29398200	E64
chr2	29398200	29398400	E65
chr2	29398400	29399600	E4
chr2	29399600	29399800	E66
chr2	29399800	29400000	E67
chr2	29400000	29400200	E66
chr2	29400200	29400400	E36
chr2	29400400	29400600	E65
chr2	29400600	29400800	E36
chr2	29400800	29401000	E89
chr2	29401000	29401200	E2
chr2	29401200	29401600	E4
chr2	29401600	29401800	E5
chr2	29401800	29402000	E72
chr2	29402000	29402800	E38
chr2	29402800	29403000	E17
chr2	29403000	29403200	E37
chr2	29403200	29403400	E86
chr2	29403400	29403600	E38
chr2	29403600	29403800	E36
chr2	29403800	29404800	E2
chr2	29404800	29405200	E35
chr2	29405200	29405400	E34
chr2	29405400	29405600	E28
chr2	29405600	29405800	E18
chr2	29405800	29406000	E28
chr2	29406000	29406600	E18
chr2	29406600	29407000	E17
chr2	29407000	29407200	E38
chr2	29407200	29407400	E6
chr2	29407400	29407600	E5
chr2	29407600	29409000	E4
chr2	29409000	29409200	E5
chr2	29409200	29409400	E36
chr2	29409400	29410000	E38
chr2	29410000	29411400	E2
chr2	29411400	29411600	E36
chr2	29411600	29411800	E1
chr2	29411800	29412200	E38
chr2	29412200	29412400	E37
chr2	29412400	29412600	E38
chr2	29412600	29413000	E86
chr2	29413000	29413200	E38
chr2	29413200	29413400	E6
chr2	29413400	29413800	E38
chr2	29413800	29414000	E1
chr2	29414000	29416000	E4
chr2	29416000	29416200	E5
chr2	29416200	29416400	E6
chr2	29416400	29416600	E90
chr2	29416600	29416800	E6
chr2	29416800	29417000	E36
chr2	29417000	29417200	E38
chr2	29417200	29417400	E17
chr2	29417400	29419600	E38
chr2	29419600	29420000	E16
chr2	29420000	29420200	E1
chr2	29420200	29420400	E36
chr2	29420400	29422200	E2
chr2	29422200	29422400	E36
chr2	29422400	29423000	E2
chr2	29423000	29423200	E70
chr2	29423200	29423400	E2
chr2	29423400	29423600	E65
chr2	29423600	29428400	E4
chr2	29428400	29429200	E65
chr2	29429200	29429600	E66
chr2	29429600	29436600	E4
chr2	29436600	29437000	E66
chr2	29437000	29440600	E4
chr2	29440600	29440800	E5
chr2	29440800	29441000	E90
chr2	29441000	29441400	E4
chr2	29441400	29441600	E5
chr2	29441600	29443800	E4
chr2	29443800	29444000	E5
chr2	29444000	29445400	E4
chr2	29445400	29445800	E66
chr2	29445800	29446000	E67
chr2	29446000	29446200	E66
chr2	29446200	29446400	E67
chr2	29446400	29446800	E66
chr2	29446800	29447000	E67
chr2	29447000	29447200	E66
chr2	29447200	29447600	E6
chr2	29447600	29447800	E5
chr2	29447800	29451000	E4
chr2	29451000	29451400	E5
chr2	29451400	29453200	E4
chr2	29453200	29453400	E5
chr2	29453400	29466400	E3
chr2	29466400	29466600	E78
chr2	29466600	29469200	E4
chr2	29469200	29469600	E5
chr2	29469600	29470600	E4
chr2	29470600	29476400	E3
chr2	29476400	29477400	E4
chr2	29477400	29477800	E69
chr2	29477800	29479600	E65
chr2	29479600	29484800	E3
chr2	29484800	29485000	E39
chr2	29485000	29486400	E3
chr2	29486400	29486600	E4
chr2	29486600	29488400	E3
chr2	29488400	29490600	E4
chr2	29490600	29492600	E66
chr2	29492600	29492800	E55
chr2	29492800	29493000	E66
chr2	29493000	29493200	E65
chr2	29493200	29493600	E66
chr2	29493600	29493800	E65
chr2	29493800	29494400	E64
chr2	29494400	29496200	E65
chr2	29496200	29498000	E4
chr2	29498000	29498200	E65
chr2	29498200	29498400	E5
chr2	29498400	29500000	E65
chr2	29500000	29500600	E57
chr2	29500600	29500800	E66
chr2	29500800	29501200	E67
chr2	29501200	29501400	E58
chr2	29501400	29501600	E54
chr2	29501600	29501800	E52
chr2	29501800	29502000	E54
chr2	29502000	29502200	E67
chr2	29502200	29502400	E53
chr2	29502400	29502600	E54
chr2	29502600	29503000	E66
chr2	29503000	29503200	E68
chr2	29503200	29503800	E69
chr2	29503800	29504000	E68
chr2	29504000	29504200	E9
chr2	29504200	29504400	E10
chr2	29504400	29504800	E83
chr2	29504800	29505000	E82
chr2	29505000	29505200	E8
chr2	29505200	29505400	E7
chr2	29505400	29505600	E6
chr2	29505600	29505800	E67
chr2	29505800	29506800	E66
chr2	29506800	29507000	E55
chr2	29507000	29507800	E65
chr2	29507800	29508000	E54
chr2	29508000	29508200	E56
chr2	29508200	29508400	E57
chr2	29508400	29510200	E65
chr2	29510200	29510400	E57
chr2	29510400	29510600	E56
chr2	29510600	29510800	E59
chr2	29510800	29511000	E56
chr2	29511000	29511400	E51
chr2	29511400	29513800	E69
chr2	29513800	29527200	E3
chr2	29527200	29527600	E39
chr2	29527600	29532000	E3
chr2	29532000	29532400	E72
chr2	29532400	29535200	E4
chr2	29535200	29535600	E5
chr2	29535600	29537400	E4
chr2	29537400	29537600	E40
chr2	29537600	29538000	E16
chr2	29538000	29538200	E59
chr2	29538200	29538800	E57
chr2	29538800	29539400	E65
chr2	29539400	29540000	E4
chr2	29540000	29540200	E40
chr2	29540200	29540400	E48
chr2	29540400	29540600	E69
chr2	29540600	29546200	E4
chr2	29546200	29546400	E72
chr2	29546400	29548000	E4
chr2	29548000	29548200	E78
chr2	29548200	29552200	E4
chr2	29552200	29552600	E78
chr2	29552600	29553000	E4
chr2	29553000	29593600	E3
chr2	29593600	29593800	E73
chr2	29593800	29595600	E3
chr2	29595600	29595800	E78
chr2	29595800	29596800	E4
chr2	29596800	29597000	E72
chr2	29597000	29599400	E3
chr2	29599400	29599600	E39
chr2	29599600	29615400	E3
chr2	29615400	29615600	E39
chr2	29615600	29616000	E3
chr2	29616000	29616800	E65
chr2	29616800	29617000	E64
chr2	29617000	29618000	E65
chr2	29618000	29620800	E4
chr2	29620800	29621400	E66
chr2	29621400	29621600	E67
chr2	29621600	29621800	E57
chr2	29621800	29622200	E66
chr2	29622200	29622400	E5
chr2	29622400	29622600	E66
chr2	29622600	29628600	E4
chr2	29628600	29629400	E65
chr2	29629400	29637000	E3
chr2	29637000	29637200	E39
chr2	29637200	29638200	E3
chr2	29638200	29638400	E4
chr2	29638400	29642200	E3
chr2	29642200	29642400	E4
chr2	29642400	29643000	E3
chr2	29643000	29643400	E65
chr2	29643400	29643600	E64
chr2	29643600	29643800	E65
chr2	29643800	29644000	E39
chr2	29644000	29659400	E3
chr2	29659400	29659600	E65
chr2	29659600	29660000	E57
chr2	29660000	29660400	E65
chr2	29660400	29672200	E3
chr2	29672200	29672400	E65
chr2	29672400	29672600	E55
chr2	29672600	29673000	E66
chr2	29673000	29673400	E54
chr2	29673400	29673600	E66
chr2	29673600	29674000	E55
chr2	29674000	29677400	E4
chr2	29677400	29677600	E5
chr2	29677600	29678000	E87
chr2	29678000	29678200	E31
chr2	29678200	29678400	E30
chr2	29678400	29678600	E29
chr2	29678600	29679000	E37
chr2	29679000	29679200	E1
chr2	29679200	29679400	E65
chr2	29679400	29698400	E3
chr2	29698400	29698600	E40
chr2	29698600	29698800	E38
chr2	29698800	29699200	E5
chr2	29699200	29700000	E4
chr2	29700000	29700200	E72
chr2	29700200	29700400	E4
chr2	29700400	29700600	E1
chr2	29700600	29702000	E4
chr2	29702000	29702600	E3
chr2	29702600	29702800	E73
chr2	29702800	29710000	E3
chr2	29710000	29710200	E73
chr2	29710200	29715000	E3
chr2	29715000	29715200	E39
chr2	29715200	29717800	E4
chr2	29717800	29718000	E66
chr2	29718000	29718200	E67
chr2	29718200	29718400	E66
chr2	29718400	29719400	E65
chr2	29719400	29724600	E3
chr2	29724600	29724800	E39
chr2	29724800	29732000	E3
chr2	29732000	29732200	E39
chr2	29732200	29740800	E3
chr2	29740800	29741400	E4
chr2	29741400	29741600	E5
chr2	29741600	29744000	E4
chr2	29744000	29744800	E84
chr2	29744800	29749800	E4
chr2	29749800	29751600	E65
chr2	29751600	29752000	E55
chr2	29752000	29752200	E57
chr2	29752200	29752400	E56
chr2	29752400	29752800	E57
chr2	29752800	29753000	E65
chr2	29753000	29768600	E3
chr2	29768600	29768800	E39
chr2	29768800	29822400	E3
chr2	29822400	29822600	E39
chr2	29822600	29831000	E3
chr2	29831000	29834000	E4
chr2	29834000	29834400	E5
chr2	29834400	29837000	E4
chr2	29837000	29837200	E5
chr2	29837200	29849800	E3
chr2	29849800	29850000	E39
chr2	29850000	29850800	E3
chr2	29850800	29851200	E39
chr2	29851200	29880200	E3
chr2	29880200	29880400	E35
chr2	29880400	29880800	E18
chr2	29880800	29881000	E28
chr2	29881000	29915400	E3
chr2	29915400	29915600	E73
chr2	29915600	29933600	E3
chr2	29933600	29933800	E73
chr2	29933800	29935400	E3
chr2	29935400	29935600	E73
chr2	29935600	29939200	E3
chr2	29939200	29940000	E2
chr2	29940000	29940200	E65
chr2	29940200	29940400	E89
chr2	29940400	29940800	E38
chr2	29940800	29941000	E17
chr2	29941000	29941200	E37
chr2	29941200	29941400	E7
chr2	29941400	29941600	E37
chr2	29941600	29941800	E29
chr2	29941800	29942000	E38
chr2	29942000	29942200	E6
chr2	29942200	29942400	E1
chr2	29942400	29942600	E38
chr2	29942600	29942800	E89
chr2	29942800	29943000	E2
chr2	29943000	29946800	E4
chr2	29946800	29947200	E2
chr2	29947200	29948200	E65
chr2	29948200	29948400	E64
chr2	29948400	29948600	E65
chr2	29948600	29951800	E4
chr2	29951800	29952000	E38
chr2	29952000	29952200	E37
chr2	29952200	29952800	E38
chr2	29952800	29953200	E5
chr2	29953200	29953400	E4
chr2	29953400	29953600	E5
chr2	29953600	29956000	E4
chr2	29956000	29956800	E3
chr2	29956800	29957000	E39
chr2	29957000	29964800	E3
chr2	29964800	29965000	E38
chr2	29965000	29965600	E6
chr2	29965600	29966400	E37
chr2	29966400	29967000	E38
chr2	29967000	29967200	E36
chr2	29967200	29979000	E4
chr2	29979000	29979200	E85
chr2	29979200	29979600	E84
chr2	29979600	29980000	E55
chr2	29980000	29980200	E5
chr2	29980200	29981600	E4
chr2	29981600	29981800	E39
chr2	29981800	29982600	E2
chr2	29982600	30018400	E3
chr2	30018400	30018800	E65
chr2	30018800	30019000	E56
chr2	30019000	30019200	E59
chr2	30019200	30019800	E57
chr2	30019800	30020400	E65
chr2	30020400	30026000	E4
chr2	30026000	30026200	E5
chr2	30026200	30029400	E4
chr2	30029400	30029600	E5
chr2	30029600	30036400	E4
chr2	30036400	30036600	E65
chr2	30036600	30037200	E66
chr2	30037200	30038000	E65
chr2	30038000	30038200	E66
chr2	30038200	30038600	E67
chr2	30038600	30039000	E59
chr2	30039000	30039200	E60
chr2	30039200	30039400	E53
chr2	30039400	30039600	E61
chr2	30039600	30039800	E62
chr2	30039800	30040000	E9
chr2	30040000	30040200	E82
chr2	30040200	30041200	E62
chr2	30041200	30041400	E60
chr2	30041400	30041600	E61
chr2	30041600	30041800	E62
chr2	30041800	30042200	E61
chr2	30042200	30042400	E60
chr2	30042400	30042800	E53
chr2	30042800	30043200	E67
chr2	30043200	30043400	E54
chr2	30043400	30043600	E67
chr2	30043600	30044200	E66
chr2	30044200	30044600	E67
chr2	30044600	30045000	E66
chr2	30045000	30049600	E4
chr2	30049600	30049800	E5
chr2	30049800	30052400	E4
chr2	30052400	30052800	E85
chr2	30052800	30053400	E84
chr2	30053400	30064000	E4
chr2	30064000	30064200	E65
chr2	30064200	30064400	E64
chr2	30064400	30064600	E65
chr2	30064600	30067000	E4
chr2	30067000	30067200	E5
chr2	30067200	30074800	E4
chr2	30074800	30083600	E3
chr2	30083600	30086800	E4
chr2	30086800	30087000	E5
chr2	30087000	30088800	E4
chr2	30088800	30099400	E3
chr2	30099400	30099800	E73
chr2	30099800	30101800	E3
chr2	30101800	30102000	E87
chr2	30102000	30136200	E3
chr2	30136200	30136400	E39
chr2	30136400	30140000	E3
chr2	30140000	30143000	E4
chr2	30143000	30143600	E5
chr2	30143600	30143800	E6
chr2	30143800	30144000	E7
chr2	30144000	30144200	E8
chr2	30144200	30144400	E7
chr2	30144400	30144600	E38
chr2	30144600	30144800	E84
chr2	30144800	30145000	E83
chr2	30145000	30145200	E84
chr2	30145200	30146400	E85
chr2	30146400	30163200	E3
chr2	30163200	30164000	E85
chr2	30164000	30175800	E4
chr2	30175800	30176000	E65
chr2	30176000	30176400	E57
chr2	30176400	30176600	E65
chr2	30176600	30176800	E86
chr2	30176800	30177000	E17
chr2	30177000	30177200	E84
chr2	30177200	30177800	E85
chr2	30177800	30184000	E3
chr2	30184000	30184400	E39
chr2	30184400	30189000	E3
chr2	30189000	30189200	E73
chr2	30189200	30193600	E3
chr2	30193600	30193800	E73
chr2	30193800	30247600	E3
chr2	30247600	30248200	E2
chr2	30248200	30248400	E36
chr2	30248400	30248800	E38
chr2	30248800	30249000	E37
chr2	30249000	30249200	E7
chr2	30249200	30249400	E8
chr2	30249400	30249600	E37
chr2	30249600	30249800	E50
chr2	30249800	30250000	E7
chr2	30250000	30250200	E6
chr2	30250200	30250600	E38
chr2	30250600	30250800	E87
chr2	30250800	30251400	E88
chr2	30251400	30251800	E87
chr2	30251800	30253400	E2
chr2	30253400	30253600	E36
chr2	30253600	30254200	E38
chr2	30254200	30254400	E72
chr2	30254400	30265000	E3
chr2	30265000	30265200	E73
chr2	30265200	30294600	E3
chr2	30294600	30295000	E39
chr2	30295000	30295200	E40
chr2	30295200	30295400	E38
chr2	30295400	30295600	E39
chr2	30295600	30296400	E2
chr2	30296400	30300200	E4
chr2	30300200	30302800	E3
chr2	30302800	30313200	E4
chr2	30313200	30313600	E57
chr2	30313600	30313800	E58
chr2	30313800	30314000	E65
chr2	30314000	30314200	E64
chr2	30314200	30314400	E65
chr2	30314400	30314600	E39
chr2	30314600	30334000	E3
chr2	30334000	30335000	E65
chr2	30335000	30336000	E66
chr2	30336000	30336200	E55
chr2	30336200	30336400	E54
chr2	30336400	30336800	E52
chr2	30336800	30337400	E53
chr2	30337400	30337600	E60
chr2	30337600	30337800	E61
chr2	30337800	30338000	E62
chr2	30338000	30338200	E53
chr2	30338200	30338400	E61
chr2	30338400	30338800	E60
chr2	30338800	30339000	E59
chr2	30339000	30339400	E58
chr2	30339400	30341200	E65
chr2	30341200	30341400	E64
chr2	30341400	30342200	E65
chr2	30342200	30342600	E64
chr2	30342600	30343200	E65
chr2	30343200	30343400	E64
chr2	30343400	30344000	E65
chr2	30344000	30344200	E4
chr2	30344200	30344400	E85
chr2	30344400	30344800	E84
chr2	30344800	30345200	E85
chr2	30345200	30345400	E83
chr2	30345400	30345800	E55
chr2	30345800	30347600	E4
chr2	30347600	30349400	E65
chr2	30349400	30349600	E64
chr2	30349600	30349800	E65
chr2	30349800	30350000	E57
chr2	30350000	30350200	E54
chr2	30350200	30350400	E53
chr2	30350400	30350600	E63
chr2	30350600	30350800	E57
chr2	30350800	30351200	E63
chr2	30351200	30351600	E57
chr2	30351600	30351800	E53
chr2	30351800	30352200	E57
chr2	30352200	30352400	E53
chr2	30352400	30352800	E55
chr2	30352800	30353000	E65
chr2	30353000	30353800	E4
chr2	30353800	30354000	E86
chr2	30354000	30357200	E4
chr2	30357200	30357400	E38
chr2	30357400	30357600	E17
chr2	30357600	30357800	E38
chr2	30357800	30358000	E36
chr2	30358000	30358800	E2
chr2	30358800	30364000	E3
chr2	30364000	30364400	E65
chr2	30364400	30364800	E57
chr2	30364800	30365000	E55
chr2	30365000	30365400	E54
chr2	30365400	30365600	E57
chr2	30365600	30367000	E65
chr2	30367000	30367200	E64
chr2	30367200	30367800	E65
chr2	30367800	30368000	E57
chr2	30368000	30368200	E17
chr2	30368200	30368400	E16
chr2	30368400	30368600	E29
chr2	30368600	30368800	E14
chr2	30368800	30369000	E11
chr2	30369000	30369400	E12
chr2	30369400	30369600	E13
chr2	30369600	30369800	E14
chr2	30369800	30370000	E11
chr2	30370000	30370200	E81
chr2	30370200	30370400	E79
chr2	30370400	30370800	E11
chr2	30370800	30371200	E13
chr2	30371200	30371600	E15
chr2	30371600	30371800	E16
chr2	30371800	30372000	E48
chr2	30372000	30372400	E69
chr2	30372400	30372600	E68
chr2	30372600	30372800	E7
chr2	30372800	30373000	E6
chr2	30373000	30373400	E66
chr2	30373400	30373600	E58
chr2	30373600	30373800	E57
chr2	30373800	30374000	E65
chr2	30374000	30374400	E86
chr2	30374400	30375800	E65
chr2	30375800	30376400	E56
chr2	30376400	30376800	E57
chr2	30376800	30377200	E64
chr2	30377200	30377800	E65
chr2	30377800	30378000	E86
chr2	30378000	30378800	E4
chr2	30378800	30379400	E5
chr2	30379400	30380200	E4
chr2	30380200	30380800	E5
chr2	30380800	30381600	E4
chr2	30381600	30383800	E2
chr2	30383800	30384000	E36
chr2	30384000	30384400	E2
chr2	30384400	30384600	E36
chr2	30384600	30386200	E38
chr2	30386200	30386400	E1
chr2	30386400	30387400	E38
chr2	30387400	30387600	E6
chr2	30387600	30388000	E38
chr2	30388000	30388200	E37
chr2	30388200	30388600	E17
chr2	30388600	30389600	E65
chr2	30389600	30390000	E57
chr2	30390000	30390600	E55
chr2	30390600	30390800	E66
chr2	30390800	30391000	E72
chr2	30391000	30391800	E4
chr2	30391800	30400000	E3
chr2	30400000	30400400	E4
chr2	30400400	30400600	E5
chr2	30400600	30400800	E78
chr2	30400800	30401200	E65
chr2	30401200	30401600	E55
chr2	30401600	30401800	E57
chr2	30401800	30402000	E59
chr2	30402000	30402200	E60
chr2	30402200	30402400	E59
chr2	30402400	30402600	E58
chr2	30402600	30402800	E65
chr2	30402800	30403000	E70
chr2	30403000	30404000	E65
chr2	30404000	30415200	E3
chr2	30415200	30415400	E73
chr2	30415400	30417000	E3
chr2	30417000	30417200	E73
chr2	30417200	30424600	E3
chr2	30424600	30424800	E17
chr2	30424800	30425000	E83
chr2	30425000	30425200	E37
chr2	30425200	30425400	E17
chr2	30425400	30426000	E38
chr2	30426000	30426200	E5
chr2	30426200	30430400	E4
chr2	30430400	30430600	E5
chr2	30430600	30431000	E4
chr2	30431000	30431200	E38
chr2	30431200	30431400	E17
chr2	30431400	30431800	E16
chr2	30431800	30434800	E4
chr2	30434800	30435200	E5
chr2	30435200	30440200	E4
chr2	30440200	30440400	E90
chr2	30440400	30440600	E41
chr2	30440600	30440800	E40
chr2	30440800	30441000	E41
chr2	30441000	30441200	E40
chr2	30441200	30445600	E3
chr2	30445600	30445800	E78
chr2	30445800	30446200	E2
chr2	30446200	30446400	E36
chr2	30446400	30446800	E38
chr2	30446800	30447000	E5
chr2	30447000	30447200	E1
chr2	30447200	30447800	E38
chr2	30447800	30448000	E42
chr2	30448000	30448200	E43
chr2	30448200	30448600	E44
chr2	30448600	30448800	E41
chr2	30448800	30449200	E7
chr2	30449200	30449400	E6
chr2	30449400	30449600	E38
chr2	30449600	30449800	E6
chr2	30449800	30450000	E66
chr2	30450000	30450200	E5
chr2	30450200	30451600	E4
chr2	30451600	30453200	E65
chr2	30453200	30453400	E63
chr2	30453400	30453600	E52
chr2	30453600	30453800	E61
chr2	30453800	30454000	E62
chr2	30454000	30454400	E79
chr2	30454400	30454600	E81
chr2	30454600	30454800	E79
chr2	30454800	30455000	E7
chr2	30455000	30455400	E9
chr2	30455400	30455600	E7
chr2	30455600	30455800	E8
chr2	30455800	30456000	E68
chr2	30456000	30456600	E69
chr2	30456600	30456800	E65
chr2	30456800	30458400	E4
chr2	30458400	30459800	E66
chr2	30459800	30460000	E54
chr2	30460000	30460400	E55
chr2	30460400	30462600	E66
chr2	30462600	30462800	E54
chr2	30462800	30463200	E66
chr2	30463200	30463400	E6
chr2	30463400	30463600	E7
chr2	30463600	30463800	E66
chr2	30463800	30470600	E4
chr2	30470600	30470800	E72
chr2	30470800	30475400	E4
chr2	30475400	30475600	E78
chr2	30475600	30475800	E67
chr2	30475800	30476000	E66
chr2	30476000	30476200	E6
chr2	30476200	30476400	E38
chr2	30476400	30476600	E66
chr2	30476600	30477600	E4
chr2	30477600	30477800	E90
chr2	30477800	30478000	E72
chr2	30478000	30482000	E4
chr2	30482000	30486800	E3
chr2	30486800	30487200	E65
chr2	30487200	30487800	E64
chr2	30487800	30488200	E65
chr2	30488200	30488400	E64
chr2	30488400	30488600	E63
chr2	30488600	30488800	E64
chr2	30488800	30489000	E63
chr2	30489000	30489200	E52
chr2	30489200	30489400	E54
chr2	30489400	30489600	E67
chr2	30489600	30489800	E66
chr2	30489800	30490000	E67
chr2	30490000	30490800	E66
chr2	30490800	30496400	E4
chr2	30496400	30496600	E5
chr2	30496600	30510600	E3
chr2	30510600	30511000	E39
chr2	30511000	30515800	E3
chr2	30515800	30516000	E57
chr2	30516000	30517200	E65
chr2	30517200	30541400	E3
chr2	30541400	30541800	E65
chr2	30541800	30542200	E64
chr2	30542200	30542600	E65
chr2	30542600	30550000	E3
chr2	30550000	30550200	E73
chr2	30550200	30566200	E3
chr2	30566200	30566400	E73
chr2	30566400	30569000	E3
chr2	30569000	30569400	E65
chr2	30569400	30569600	E64
chr2	30569600	30569800	E70
chr2	30569800	30570000	E64
chr2	30570000	30570200	E65
chr2	30570200	30576000	E4
chr2	30576000	30576200	E5
chr2	30576200	30589200	E3
chr2	30589200	30589400	E1
chr2	30589400	30589600	E90
chr2	30589600	30589800	E5
chr2	30589800	30592600	E4
chr2	30592600	30593000	E39
chr2	30593000	30597200	E3
chr2	30597200	30597400	E73
chr2	30597400	30604800	E3
chr2	30604800	30605000	E65
chr2	30605000	30605200	E57
chr2	30605200	30605400	E58
chr2	30605400	30605600	E56
chr2	30605600	30605800	E53
chr2	30605800	30606000	E61
chr2	30606000	30606200	E55
chr2	30606200	30606600	E54
chr2	30606600	30607200	E65
chr2	30607200	30607400	E64
chr2	30607400	30607600	E65
chr2	30607600	30607800	E64
chr2	30607800	30608000	E65
chr2	30608000	30608600	E39
chr2	30608600	30624000	E3
chr2	30624000	30625400	E65
chr2	30625400	30626000	E66
chr2	30626000	30626200	E55
chr2	30626200	30626400	E59
chr2	30626400	30626800	E57
chr2	30626800	30627000	E58
chr2	30627000	30627200	E60
chr2	30627200	30627400	E59
chr2	30627400	30627600	E60
chr2	30627600	30627800	E53
chr2	30627800	30628000	E56
chr2	30628000	30628200	E57
chr2	30628200	30630600	E65
chr2	30630600	30630800	E63
chr2	30630800	30631000	E64
chr2	30631000	30631200	E65
chr2	30631200	30631600	E64
chr2	30631600	30632800	E65
chr2	30632800	30633000	E64
chr2	30633000	30635400	E65
chr2	30635400	30635600	E57
chr2	30635600	30635800	E58
chr2	30635800	30636000	E49
chr2	30636000	30636600	E6
chr2	30636600	30639600	E4
chr2	30639600	30639800	E17
chr2	30639800	30640200	E37
chr2	30640200	30640400	E30
chr2	30640400	30640600	E37
chr2	30640600	30640800	E38
chr2	30640800	30643800	E4
chr2	30643800	30644000	E65
chr2	30644000	30644200	E55
chr2	30644200	30644400	E57
chr2	30644400	30644600	E56
chr2	30644600	30644800	E53
chr2	30644800	30645000	E61
chr2	30645000	30645200	E59
chr2	30645200	30646000	E63
chr2	30646000	30646200	E65
chr2	30646200	30646400	E64
chr2	30646400	30647400	E65
chr2	30647400	30648000	E85
chr2	30648000	30648600	E84
chr2	30648600	30648800	E85
chr2	30648800	30650000	E3
chr2	30650000	30650200	E39
chr2	30650200	30669200	E3
chr2	30669200	30669400	E69
chr2	30669400	30669800	E68
chr2	30669800	30670000	E10
chr2	30670000	30670200	E9
chr2	30670200	30670400	E10
chr2	30670400	30670600	E49
chr2	30670600	30670800	E17
chr2	30670800	30671000	E90
chr2	30671000	30671600	E4
chr2	30671600	30676800	E3
chr2	30676800	30677000	E39
chr2	30677000	30678200	E3
chr2	30678200	30678400	E39
chr2	30678400	30688400	E3
chr2	30688400	30688600	E39
chr2	30688600	30703400	E3
chr2	30703400	30703800	E65
chr2	30703800	30704200	E64
chr2	30704200	30704600	E63
chr2	30704600	30705000	E64
chr2	30705000	30705400	E65
chr2	30705400	30705800	E64
chr2	30705800	30706600	E65
chr2	30706600	30706800	E39
chr2	30706800	30715800	E3
chr2	30715800	30716000	E39
chr2	30716000	30716200	E2
chr2	30716200	30716400	E36
chr2	30716400	30718400	E2
chr2	30718400	30718600	E36
chr2	30718600	30718800	E38
chr2	30718800	30719000	E48
chr2	30719000	30719200	E47
chr2	30719200	30719400	E48
chr2	30719400	30727200	E4
chr2	30727200	30727400	E78
chr2	30727400	30727600	E4
chr2	30727600	30728000	E5
chr2	30728000	30730400	E4
chr2	30730400	30730800	E5
chr2	30730800	30733000	E4
chr2	30733000	30733400	E2
chr2	30733400	30734200	E65
chr2	30734200	30734400	E38
chr2	30734400	30734600	E90
chr2	30734600	30735200	E65
chr2	30735200	30755000	E3
chr2	30755000	30755200	E39
chr2	30755200	30758000	E3
chr2	30758000	30758400	E39
chr2	30758400	30788000	E3
chr2	30788000	30788200	E73
chr2	30788200	30804000	E3
chr2	30804000	30804200	E78
chr2	30804200	30806800	E4
chr2	30806800	30807000	E90
chr2	30807000	30807200	E38
chr2	30807200	30807400	E16
chr2	30807400	30807600	E39
chr2	30807600	30811000	E3
chr2	30811000	30811200	E65
chr2	30811200	30811400	E57
chr2	30811400	30812600	E65
chr2	30812600	30813000	E58
chr2	30813000	30813200	E57
chr2	30813200	30834000	E3
chr2	30834000	30834200	E65
chr2	30834200	30834400	E64
chr2	30834400	30834600	E65
chr2	30834600	30834800	E64
chr2	30834800	30835800	E65
chr2	30835800	30837600	E4
chr2	30837600	30837800	E5
chr2	30837800	30838000	E4
chr2	30838000	30838400	E39
chr2	30838400	30863200	E3
chr2	30863200	30863400	E65
chr2	30863400	30863600	E39
chr2	30863600	30864400	E65
chr2	30864400	30864800	E57
chr2	30864800	30865200	E65
chr2	30865200	30870600	E3
chr2	30870600	30870800	E73
chr2	30870800	30872200	E3
chr2	30872200	30872600	E39
chr2	30872600	30873000	E65
chr2	30873000	30878400	E3
chr2	30878400	30878600	E73
chr2	30878600	30900600	E3
chr2	30900600	30901000	E65
chr2	30901000	30901200	E54
chr2	30901200	30901400	E53
chr2	30901400	30901800	E52
chr2	30901800	30902200	E61
chr2	30902200	30902400	E11
chr2	30902400	30902600	E12
chr2	30902600	30902800	E11
chr2	30902800	30903000	E14
chr2	30903000	30903200	E11
chr2	30903200	30903400	E62
chr2	30903400	30903800	E61
chr2	30903800	30904000	E53
chr2	30904000	30904200	E52
chr2	30904200	30904400	E67
chr2	30904400	30904600	E54
chr2	30904600	30904800	E66
chr2	30904800	30905200	E65
chr2	30905200	30905400	E66
chr2	30905400	30905800	E78
chr2	30905800	30906200	E65
chr2	30906200	30906400	E64
chr2	30906400	30906800	E65
chr2	30906800	30907000	E57
chr2	30907000	30907200	E56
chr2	30907200	30907400	E59
chr2	30907400	30907600	E57
chr2	30907600	30908000	E56
chr2	30908000	30908400	E67
chr2	30908400	30908800	E66
chr2	30908800	30911400	E4
chr2	30911400	30911600	E66
chr2	30911600	30911800	E57
chr2	30911800	30912000	E54
chr2	30912000	30912200	E53
chr2	30912200	30912800	E67
chr2	30912800	30913200	E66
chr2	30913200	30913400	E67
chr2	30913400	30914600	E66
chr2	30914600	30914800	E67
chr2	30914800	30915600	E66
chr2	30915600	30915800	E70
chr2	30915800	30916000	E65
chr2	30916000	30916200	E64
chr2	30916200	30917200	E65
chr2	30917200	30917400	E57
chr2	30917400	30917600	E67
chr2	30917600	30918800	E66
chr2	30918800	30919800	E4
chr2	30919800	30922800	E3
chr2	30922800	30923000	E39
chr2	30923000	30928600	E3
chr2	30928600	30928800	E72
chr2	30928800	30934400	E4
chr2	30934400	30934600	E84
chr2	30934600	30934800	E17
chr2	30934800	30935000	E6
chr2	30935000	30935400	E38
chr2	30935400	30935800	E69
chr2	30935800	30936000	E38
chr2	30936000	30936200	E69
chr2	30936200	30936600	E38
chr2	30936600	30936800	E48
chr2	30936800	30937200	E29
chr2	30937200	30937400	E17
chr2	30937400	30937600	E37
chr2	30937600	30938000	E38
chr2	30938000	30938400	E36
chr2	30938400	30939000	E2
chr2	30939000	30940000	E4
chr2	30940000	30940200	E39
chr2	30940200	30951400	E3
chr2	30951400	30951600	E39
chr2	30951600	30953000	E3
chr2	30953000	30979200	E4
chr2	30979200	30979400	E72
chr2	30979400	30979800	E4
chr2	30979800	30980000	E72
chr2	30980000	30980200	E90
chr2	30980200	30980800	E38
chr2	30980800	30981400	E6
chr2	30981400	30981600	E5
chr2	30981600	30988200	E4
chr2	30988200	30989000	E65
chr2	30989000	30989400	E70
chr2	30989400	30989600	E64
chr2	30989600	30989800	E70
chr2	30989800	30990000	E64
chr2	30990000	30991200	E65
chr2	30991200	30991400	E57
chr2	30991400	30991600	E54
chr2	30991600	30991800	E57
chr2	30991800	30992200	E54
chr2	30992200	30992400	E55
chr2	30992400	30992800	E66
chr2	30992800	30993200	E54
chr2	30993200	30993600	E55
chr2	30993600	30994000	E54
chr2	30994000	30994200	E53
chr2	30994200	30994400	E29
chr2	30994400	30994600	E37
chr2	30994600	30994800	E86
chr2	30994800	30995000	E65
chr2	30995000	30998800	E4
chr2	30998800	30999000	E78
chr2	30999000	30999200	E5
chr2	30999200	31005000	E3
chr2	31005000	31005200	E39
chr2	31005200	31006200	E3
chr2	31006200	31006800	E39
chr2	31006800	31010000	E4
chr2	31010000	31010200	E5
chr2	31010200	31010400	E72
chr2	31010400	31012400	E4
chr2	31012400	31012600	E7
chr2	31012600	31012800	E8
chr2	31012800	31013600	E6
chr2	31013600	31014000	E38
chr2	31014000	31014200	E89
chr2	31014200	31019800	E2
chr2	31019800	31020000	E36
chr2	31020000	31020400	E35
chr2	31020400	31021000	E5
chr2	31021000	31021200	E34
chr2	31021200	31021600	E32
chr2	31021600	31022000	E26
chr2	31022000	31023000	E35
chr2	31023000	31023200	E34
chr2	31023200	31023600	E35
chr2	31023600	31023800	E34
chr2	31023800	31024200	E35
chr2	31024200	31025600	E2
chr2	31025600	31026000	E34
chr2	31026000	31026200	E35
chr2	31026200	31026400	E33
chr2	31026400	31026600	E32
chr2	31026600	31027400	E25
chr2	31027400	31027600	E27
chr2	31027600	31028400	E34
chr2	31028400	31028600	E72
chr2	31028600	31030200	E2
chr2	31030200	31030400	E36
chr2	31030400	31030800	E38
chr2	31030800	31031400	E6
chr2	31031400	31031600	E38
chr2	31031600	31031800	E78
chr2	31031800	31032000	E7
chr2	31032000	31032400	E6
chr2	31032400	31032800	E38
chr2	31032800	31033000	E6
chr2	31033000	31033200	E38
chr2	31033200	31033400	E6
chr2	31033400	31033800	E5
chr2	31033800	31034000	E1
chr2	31034000	31036600	E4
chr2	31036600	31039200	E2
chr2	31039200	31039600	E36
chr2	31039600	31040600	E2
chr2	31040600	31041600	E35
chr2	31041600	31042000	E18
chr2	31042000	31042200	E35
chr2	31042200	31042400	E28
chr2	31042400	31042600	E26
chr2	31042600	31042800	E22
chr2	31042800	31043400	E23
chr2	31043400	31043600	E22
chr2	31043600	31044200	E23
chr2	31044200	31044600	E24
chr2	31044600	31044800	E23
chr2	31044800	31045200	E24
chr2	31045200	31045600	E25
chr2	31045600	31045800	E24
chr2	31045800	31046000	E23
chr2	31046000	31046200	E21
chr2	31046200	31046800	E23
chr2	31046800	31047000	E25
chr2	31047000	31047200	E28
chr2	31047200	31047400	E34
chr2	31047400	31047600	E35
chr2	31047600	31047800	E33
chr2	31047800	31048000	E34
chr2	31048000	31049000	E35
chr2	31049000	31049200	E34
chr2	31049200	31049400	E35
chr2	31049400	31049800	E36
chr2	31049800	31051000	E2
chr2	31051000	31060200	E3
chr2	31060200	31060600	E77
chr2	31060600	31080600	E3
chr2	31080600	31080800	E39
chr2	31080800	31082400	E3
chr2	31082400	31082600	E78
chr2	31082600	31082800	E34
chr2	31082800	31083200	E33
chr2	31083200	31083600	E35
chr2	31083600	31084200	E28
chr2	31084200	31084600	E34
chr2	31084600	31084800	E28
chr2	31084800	31085000	E26
chr2	31085000	31085200	E27
chr2	31085200	31085400	E28
chr2	31085400	31085800	E35
chr2	31085800	31087600	E2
chr2	31087600	31087800	E72
chr2	31087800	31088400	E55
chr2	31088400	31088600	E60
chr2	31088600	31088800	E61
chr2	31088800	31089000	E52
chr2	31089000	31089200	E55
chr2	31089200	31089400	E65
chr2	31089400	31089600	E72
chr2	31089600	31089800	E78
chr2	31089800	31095400	E4
chr2	31095400	31095800	E65
chr2	31095800	31096000	E39
chr2	31096000	31117400	E3
chr2	31117400	31117600	E73
chr2	31117600	31123400	E3
chr2	31123400	31123800	E73
chr2	31123800	31140400	E3
chr2	31140400	31140600	E39
chr2	31140600	31140800	E40
chr2	31140800	31141000	E38
chr2	31141000	31144000	E4
chr2	31144000	31144200	E5
chr2	31144200	31144400	E4
chr2	31144400	31144600	E72
chr2	31144600	31148200	E4
chr2	31148200	31148400	E72
chr2	31148400	31149000	E4
chr2	31149000	31149600	E65
chr2	31149600	31150000	E57
chr2	31150000	31150400	E59
chr2	31150400	31150600	E56
chr2	31150600	31151000	E51
chr2	31151000	31151200	E68
chr2	31151200	31151800	E69
chr2	31151800	31152200	E68
chr2	31152200	31152400	E69
chr2	31152400	31152600	E68
chr2	31152600	31154400	E69
chr2	31154400	31155200	E68
chr2	31155200	31155400	E51
chr2	31155400	31155800	E68
chr2	31155800	31156200	E51
chr2	31156200	31156400	E52
chr2	31156400	31156600	E61
chr2	31156600	31156800	E63
chr2	31156800	31157000	E68
chr2	31157000	31157200	E69
chr2	31157200	31157400	E57
chr2	31157400	31157600	E52
chr2	31157600	31157800	E61
chr2	31157800	31158000	E53
chr2	31158000	31158200	E63
chr2	31158200	31158400	E53
chr2	31158400	31158800	E67
chr2	31158800	31159400	E66
chr2	31159400	31160200	E65
chr2	31160200	31160400	E64
chr2	31160400	31160600	E63
chr2	31160600	31161000	E64
chr2	31161000	31161400	E65
chr2	31161400	31161600	E54
chr2	31161600	31162000	E55
chr2	31162000	31162400	E54
chr2	31162400	31162800	E53
chr2	31162800	31163000	E56
chr2	31163000	31163200	E57
chr2	31163200	31163400	E59
chr2	31163400	31163600	E56
chr2	31163600	31163800	E53
chr2	31163800	31164000	E54
chr2	31164000	31164600	E67
chr2	31164600	31166200	E66
chr2	31166200	31166400	E67
chr2	31166400	31169200	E66
chr2	31169200	31170000	E65
chr2	31170000	31170400	E57
chr2	31170400	31170800	E56
chr2	31170800	31171000	E58
chr2	31171000	31171400	E67
chr2	31171400	31171800	E57
chr2	31171800	31172000	E58
chr2	31172000	31172800	E54
chr2	31172800	31173400	E57
chr2	31173400	31173600	E60
chr2	31173600	31173800	E54
chr2	31173800	31174400	E65
chr2	31174400	31176800	E4
chr2	31176800	31177000	E72
chr2	31177000	31178000	E4
chr2	31178000	31178200	E66
chr2	31178200	31178400	E5
chr2	31178400	31180000	E4
chr2	31180000	31180800	E66
chr2	31180800	31181000	E67
chr2	31181000	31181200	E66
chr2	31181200	31181600	E65
chr2	31181600	31181800	E64
chr2	31181800	31182000	E65
chr2	31182000	31182200	E64
chr2	31182200	31182600	E65
chr2	31182600	31183000	E55
chr2	31183000	31183400	E65
chr2	31183400	31183800	E53
chr2	31183800	31184000	E61
chr2	31184000	31184200	E59
chr2	31184200	31184800	E58
chr2	31184800	31185400	E65
chr2	31185400	31185600	E64
chr2	31185600	31186000	E65
chr2	31186000	31186200	E64
chr2	31186200	31186600	E65
chr2	31186600	31187000	E64
chr2	31187000	31187200	E67
chr2	31187200	31187800	E66
chr2	31187800	31189400	E4
chr2	31189400	31189800	E66
chr2	31189800	31190000	E6
chr2	31190000	31190200	E38
chr2	31190200	31190600	E4
chr2	31190600	31190800	E5
chr2	31190800	31192600	E4
chr2	31192600	31193000	E69
chr2	31193000	31193200	E68
chr2	31193200	31193400	E66
chr2	31193400	31193800	E65
chr2	31193800	31194000	E89
chr2	31194000	31194200	E38
chr2	31194200	31194400	E5
chr2	31194400	31195000	E4
chr2	31195000	31195400	E69
chr2	31195400	31195600	E68
chr2	31195600	31195800	E54
chr2	31195800	31196000	E56
chr2	31196000	31196200	E53
chr2	31196200	31196400	E54
chr2	31196400	31196600	E57
chr2	31196600	31196800	E53
chr2	31196800	31197000	E52
chr2	31197000	31197400	E51
chr2	31197400	31197600	E68
chr2	31197600	31197800	E66
chr2	31197800	31198000	E55
chr2	31198000	31199400	E65
chr2	31199400	31199600	E72
chr2	31199600	31200400	E4
chr2	31200400	31200600	E78
chr2	31200600	31200800	E38
chr2	31200800	31201200	E6
chr2	31201200	31202600	E66
chr2	31202600	31202800	E67
chr2	31202800	31203000	E66
chr2	31203000	31203200	E67
chr2	31203200	31203600	E66
chr2	31203600	31204200	E65
chr2	31204200	31204400	E55
chr2	31204400	31204800	E5
chr2	31204800	31206800	E4
chr2	31206800	31207000	E78
chr2	31207000	31208200	E4
chr2	31208200	31208600	E5
chr2	31208600	31213000	E4
chr2	31213000	31213200	E72
chr2	31213200	31213600	E55
chr2	31213600	31214600	E4
chr2	31214600	31214800	E5
chr2	31214800	31215000	E6
chr2	31215000	31215600	E38
chr2	31215600	31215800	E78
chr2	31215800	31216000	E72
chr2	31216000	31219400	E4
chr2	31219400	31219600	E5
chr2	31219600	31220000	E4
chr2	31220000	31220200	E90
chr2	31220200	31220800	E65
chr2	31220800	31221200	E64
chr2	31221200	31221600	E65
chr2	31221600	31221800	E57
chr2	31221800	31222000	E55
chr2	31222000	31222200	E65
chr2	31222200	31225800	E4
chr2	31225800	31226200	E65
chr2	31226200	31226400	E70
chr2	31226400	31226800	E65
chr2	31226800	31227000	E54
chr2	31227000	31227200	E53
chr2	31227200	31228000	E54
chr2	31228000	31228200	E55
chr2	31228200	31228400	E70
chr2	31228400	31228800	E65
chr2	31228800	31229000	E64
chr2	31229000	31229400	E65
chr2	31229400	31231400	E4
chr2	31231400	31231600	E72
chr2	31231600	31232000	E5
chr2	31232000	31236400	E4
chr2	31236400	31236600	E5
chr2	31236600	31241200	E4
chr2	31241200	31242000	E5
chr2	31242000	31243000	E4
chr2	31243000	31243400	E66
chr2	31243400	31243800	E67
chr2	31243800	31244000	E54
chr2	31244000	31244400	E55
chr2	31244400	31247800	E65
chr2	31247800	31250400	E3
chr2	31250400	31250600	E73
chr2	31250600	31253400	E3
chr2	31253400	31253600	E39
chr2	31253600	31254200	E65
chr2	31254200	31254600	E4
chr2	31254600	31254800	E72
chr2	31254800	31255000	E5
chr2	31255000	31255400	E4
chr2	31255400	31256000	E48
chr2	31256000	31257000	E4
chr2	31257000	31257200	E39
chr2	31257200	31271800	E3
chr2	31271800	31272000	E39
chr2	31272000	31274800	E4
chr2	31274800	31275200	E5
chr2	31275200	31276800	E4
chr2	31276800	31277000	E72
chr2	31277000	31278400	E4
chr2	31278400	31278600	E5
chr2	31278600	31281000	E4
chr2	31281000	31281200	E5
chr2	31281200	31288400	E4
chr2	31288400	31288600	E90
chr2	31288600	31288800	E38
chr2	31288800	31289000	E6
chr2	31289000	31289200	E7
chr2	31289200	31289400	E6
chr2	31289400	31289600	E29
chr2	31289600	31289800	E30
chr2	31289800	31290000	E31
chr2	31290000	31290200	E30
chr2	31290200	31290400	E37
chr2	31290400	31290800	E38
chr2	31290800	31291000	E78
chr2	31291000	31292000	E4
chr2	31292000	31292400	E65
chr2	31292400	31292600	E64
chr2	31292600	31293200	E65
chr2	31293200	31294800	E66
chr2	31294800	31295000	E6
chr2	31295000	31295200	E38
chr2	31295200	31295400	E4
chr2	31295400	31296200	E5
chr2	31296200	31298200	E4
chr2	31298200	31298400	E6
chr2	31298400	31298800	E66
chr2	31298800	31299200	E65
chr2	31299200	31299400	E55
chr2	31299400	31301400	E65
chr2	31301400	31301600	E64
chr2	31301600	31302000	E65
chr2	31302000	31305000	E4
chr2	31305000	31305200	E72
chr2	31305200	31309400	E4
chr2	31309400	31309600	E39
chr2	31309600	31330400	E3
chr2	31330400	31330600	E39
chr2	31330600	31331200	E2
chr2	31331200	31331400	E4
chr2	31331400	31331600	E2
chr2	31331600	31331800	E78
chr2	31331800	31332000	E72
chr2	31332000	31332200	E40
chr2	31332200	31343400	E3
chr2	31343400	31349000	E4
chr2	31349000	31352000	E65
chr2	31352000	31352200	E64
chr2	31352200	31352400	E65
chr2	31352400	31355200	E4
chr2	31355200	31355400	E5
chr2	31355400	31357200	E4
chr2	31357200	31357400	E72
chr2	31357400	31359400	E4
chr2	31359400	31360200	E69
chr2	31360200	31360600	E65
chr2	31360600	31360800	E68
chr2	31360800	31361000	E53
chr2	31361000	31361200	E52
chr2	31361200	31361600	E65
chr2	31361600	31361800	E55
chr2	31361800	31362000	E66
chr2	31362000	31362200	E68
chr2	31362200	31363000	E66
chr2	31363000	31363400	E55
chr2	31363400	31363600	E57
chr2	31363600	31364000	E65
chr2	31364000	31364400	E57
chr2	31364400	31364600	E65
chr2	31364600	31365200	E64
chr2	31365200	31365600	E65
chr2	31365600	31375200	E3
chr2	31375200	31375400	E39
chr2	31375400	31377000	E3
chr2	31377000	31377200	E72
chr2	31377200	31378000	E3
chr2	31378000	31378200	E39
chr2	31378200	31393000	E3
chr2	31393000	31393200	E40
chr2	31393200	31393400	E39
chr2	31393400	31400600	E3
chr2	31400600	31401000	E39
chr2	31401000	31420600	E3
chr2	31420600	31420800	E78
chr2	31420800	31422800	E4
chr2	31422800	31423000	E5
chr2	31423000	31426600	E4
chr2	31426600	31426800	E72
chr2	31426800	31427200	E65
chr2	31427200	31427400	E63
chr2	31427400	31427600	E53
chr2	31427600	31427800	E54
chr2	31427800	31428000	E57
chr2	31428000	31428400	E52
chr2	31428400	31428800	E53
chr2	31428800	31429200	E57
chr2	31429200	31429400	E65
chr2	31429400	31436000	E3
chr2	31436000	31437600	E65
chr2	31437600	31440800	E4
chr2	31440800	31441800	E5
chr2	31441800	31442600	E4
chr2	31442600	31443000	E39
chr2	31443000	31447200	E3
chr2	31447200	31447400	E72
chr2	31447400	31447800	E3
chr2	31447800	31449800	E4
chr2	31449800	31450000	E5
chr2	31450000	31450400	E72
chr2	31450400	31456000	E4
chr2	31456000	31456200	E74
chr2	31456200	31456400	E30
chr2	31456400	31456600	E15
chr2	31456600	31456800	E13
chr2	31456800	31457400	E11
chr2	31457400	31458000	E62
chr2	31458000	31458200	E61
chr2	31458200	31458400	E52
chr2	31458400	31458600	E53
chr2	31458600	31459000	E52
chr2	31459000	31459200	E51
chr2	31459200	31459400	E53
chr2	31459400	31460000	E52
chr2	31460000	31460200	E57
chr2	31460200	31460600	E59
chr2	31460600	31460800	E16
chr2	31460800	31461000	E15
chr2	31461000	31461800	E12
chr2	31461800	31462400	E11
chr2	31462400	31462800	E12
chr2	31462800	31463400	E11
chr2	31463400	31464000	E10
chr2	31464000	31464200	E9
chr2	31464200	31464800	E52
chr2	31464800	31465000	E9
chr2	31465000	31465200	E53
chr2	31465200	31465400	E57
chr2	31465400	31467400	E65
chr2	31467400	31467800	E66
chr2	31467800	31468800	E65
chr2	31468800	31469000	E54
chr2	31469000	31469200	E67
chr2	31469200	31469400	E55
chr2	31469400	31470400	E65
chr2	31470400	31470600	E55
chr2	31470600	31470800	E57
chr2	31470800	31471200	E55
chr2	31471200	31471600	E66
chr2	31471600	31471800	E67
chr2	31471800	31472400	E66
chr2	31472400	31472600	E55
chr2	31472600	31472800	E57
chr2	31472800	31473200	E65
chr2	31473200	31473600	E66
chr2	31473600	31474000	E67
chr2	31474000	31474400	E7
chr2	31474400	31474800	E67
chr2	31474800	31475400	E68
chr2	31475400	31475600	E51
chr2	31475600	31475800	E53
chr2	31475800	31476000	E56
chr2	31476000	31476200	E57
chr2	31476200	31476400	E52
chr2	31476400	31476600	E61
chr2	31476600	31476800	E52
chr2	31476800	31477000	E61
chr2	31477000	31477400	E62
chr2	31477400	31477600	E61
chr2	31477600	31477800	E62
chr2	31477800	31478200	E10
chr2	31478200	31479000	E9
chr2	31479000	31479200	E50
chr2	31479200	31479800	E9
chr2	31479800	31480200	E10
chr2	31480200	31480400	E9
chr2	31480400	31480800	E8
chr2	31480800	31481000	E7
chr2	31481000	31481800	E6
chr2	31481800	31482000	E29
chr2	31482000	31482200	E17
chr2	31482200	31482600	E37
chr2	31482600	31483000	E35
chr2	31483000	31483200	E18
chr2	31483200	31483400	E37
chr2	31483400	31483600	E31
chr2	31483600	31484000	E24
chr2	31484000	31484400	E23
chr2	31484400	31484600	E32
chr2	31484600	31484800	E33
chr2	31484800	31485000	E34
chr2	31485000	31485200	E33
chr2	31485200	31485600	E37
chr2	31485600	31485800	E17
chr2	31485800	31486000	E38
chr2	31486000	31486200	E37
chr2	31486200	31486400	E9
chr2	31486400	31486600	E61
chr2	31486600	31486800	E7
chr2	31486800	31487000	E6
chr2	31487000	31487200	E5
chr2	31487200	31488200	E4
chr2	31488200	31489000	E69
chr2	31489000	31489400	E68
chr2	31489400	31489600	E53
chr2	31489600	31490000	E54
chr2	31490000	31490200	E53
chr2	31490200	31490400	E51
chr2	31490400	31490600	E52
chr2	31490600	31491000	E51
chr2	31491000	31491200	E53
chr2	31491200	31491400	E52
chr2	31491400	31491800	E51
chr2	31491800	31492000	E52
chr2	31492000	31492600	E54
chr2	31492600	31493000	E58
chr2	31493000	31493200	E57
chr2	31493200	31493400	E58
chr2	31493400	31493800	E54
chr2	31493800	31494000	E57
chr2	31494000	31494600	E55
chr2	31494600	31495400	E66
chr2	31495400	31503000	E4
chr2	31503000	31507200	E3
chr2	31507200	31507400	E39
chr2	31507400	31511600	E4
chr2	31511600	31516200	E3
chr2	31516200	31517000	E4
chr2	31517000	31517200	E5
chr2	31517200	31518000	E65
chr2	31518000	31518200	E66
chr2	31518200	31518600	E67
chr2	31518600	31518800	E68
chr2	31518800	31519000	E66
chr2	31519000	31519400	E67
chr2	31519400	31519600	E54
chr2	31519600	31519800	E58
chr2	31519800	31520000	E56
chr2	31520000	31520200	E58
chr2	31520200	31520600	E59
chr2	31520600	31520800	E57
chr2	31520800	31521200	E58
chr2	31521200	31521400	E56
chr2	31521400	31521800	E57
chr2	31521800	31522000	E65
chr2	31522000	31522200	E64
chr2	31522200	31523600	E65
chr2	31523600	31526200	E4
chr2	31526200	31526400	E85
chr2	31526400	31526600	E84
chr2	31526600	31527200	E65
chr2	31527200	31527400	E39
chr2	31527400	31540800	E3
chr2	31540800	31541400	E2
chr2	31541400	31541600	E36
chr2	31541600	31546400	E2
chr2	31546400	31546600	E36
chr2	31546600	31547000	E2
chr2	31547000	31547200	E35
chr2	31547200	31547400	E36
chr2	31547400	31547600	E35
chr2	31547600	31556000	E3
chr2	31556000	31556400	E39
chr2	31556400	31556800	E16
chr2	31556800	31557000	E17
chr2	31557000	31557200	E69
chr2	31557200	31557600	E38
chr2	31557600	31557800	E5
chr2	31557800	31571800	E3
chr2	31571800	31572000	E73
chr2	31572000	31620000	E3
chr2	31620000	31620200	E39
chr2	31620200	31629600	E3
chr2	31629600	31629800	E73
chr2	31629800	31633600	E3
chr2	31633600	31633800	E73
chr2	31633800	31636800	E3
chr2	31636800	31637000	E73
chr2	31637000	31639600	E3
chr2	31639600	31639800	E39
chr2	31639800	31663800	E3
chr2	31663800	31664000	E73
chr2	31664000	31678800	E3
chr2	31678800	31679200	E85
chr2	31679200	31747800	E3
chr2	31747800	31748000	E39
chr2	31748000	31766000	E3
chr2	31766000	31766200	E39
chr2	31766200	31766400	E40
chr2	31766400	31766600	E39
chr2	31766600	31797000	E3
chr2	31797000	31797200	E73
chr2	31797200	31797800	E3
chr2	31797800	31841400	E71
chr2	31841400	31843600	E3
chr2	31843600	31843800	E73
chr2	31843800	31879200	E3
chr2	31879200	31879400	E39
chr2	31879400	31935400	E3
chr2	31935400	31935600	E73
chr2	31935600	31994000	E3
chr2	31994000	31994200	E73
chr2	31994200	32029600	E3
chr2	32029600	32029800	E39
chr2	32029800	32033400	E3
chr2	32033400	32033600	E39
chr2	32033600	32036200	E3
chr2	32036200	32036400	E39
chr2	32036400	32037400	E40
chr2	32037400	32037600	E42
chr2	32037600	32037800	E41
chr2	32037800	32038000	E39
chr2	32038000	32052200	E3
chr2	32052200	32052400	E40
chr2	32052400	32052600	E39
chr2	32052600	32068200	E3
chr2	32068200	32068400	E73
chr2	32068400	32076800	E3
chr2	32076800	32077000	E39
chr2	32077000	32077200	E3
chr2	32077200	32077400	E73
chr2	32077400	32082200	E3
chr2	32082200	32082600	E39
chr2	32082600	32096800	E3
chr2	32096800	32097000	E73
chr2	32097000	32115000	E3
chr2	32115000	32115200	E39
chr2	32115200	32116200	E3
chr2	32116200	32117200	E2
chr2	32117200	32117400	E39
chr2	32117400	32118200	E2
chr2	32118200	32118400	E40
chr2	32118400	32119000	E38
chr2	32119000	32119200	E17
chr2	32119200	32120000	E38
chr2	32120000	32120200	E77
chr2	32120200	32127000	E3
chr2	32127000	32129000	E4
chr2	32129000	32129600	E5
chr2	32129600	32129800	E90
chr2	32129800	32130000	E38
chr2	32130000	32130400	E5
chr2	32130400	32133200	E4
chr2	32133200	32133400	E78
chr2	32133400	32139600	E4
chr2	32139600	32140200	E38
chr2	32140200	32140600	E41
chr2	32140600	32140800	E38
chr2	32140800	32141000	E40
chr2	32141000	32141200	E39
chr2	32141200	32144600	E3
chr2	32144600	32144800	E39
chr2	32144800	32156000	E3
chr2	32156000	32156200	E36
chr2	32156200	32159400	E2
chr2	32159400	32159600	E36
chr2	32159600	32165400	E2
chr2	32165400	32165600	E36
chr2	32165600	32166200	E2
chr2	32166200	32166600	E36
chr2	32166600	32171000	E2
chr2	32171000	32171200	E36
chr2	32171200	32172600	E2
chr2	32172600	32172800	E36
chr2	32172800	32174200	E2
chr2	32174200	32174400	E35
chr2	32174400	32174600	E34
chr2	32174600	32175000	E35
chr2	32175000	32175200	E2
chr2	32175200	32175400	E89
chr2	32175400	32176000	E2
chr2	32176000	32176200	E36
chr2	32176200	32177000	E2
chr2	32177000	32177200	E36
chr2	32177200	32177400	E2
chr2	32177400	32177600	E89
chr2	32177600	32178600	E2
chr2	32178600	32179000	E36
chr2	32179000	32179200	E2
chr2	32179200	32179400	E78
chr2	32179400	32179600	E36
chr2	32179600	32180000	E2
chr2	32180000	32180200	E78
chr2	32180200	32180600	E65
chr2	32180600	32180800	E54
chr2	32180800	32181000	E53
chr2	32181000	32181200	E60
chr2	32181200	32181400	E17
chr2	32181400	32181800	E16
chr2	32181800	32182000	E41
chr2	32182000	32182200	E44
chr2	32182200	32182600	E41
chr2	32182600	32183000	E40
chr2	32183000	32183200	E41
chr2	32183200	32183400	E40
chr2	32183400	32183800	E38
chr2	32183800	32184000	E1
chr2	32184000	32184200	E38
chr2	32184200	32184400	E36
chr2	32184400	32186200	E2
chr2	32186200	32186400	E72
chr2	32186400	32187000	E2
chr2	32187000	32187200	E36
chr2	32187200	32187400	E38
chr2	32187400	32190200	E2
chr2	32190200	32190400	E36
chr2	32190400	32190800	E2
chr2	32190800	32191000	E36
chr2	32191000	32192200	E2
chr2	32192200	32193000	E4
chr2	32193000	32193200	E2
chr2	32193200	32193400	E72
chr2	32193400	32193600	E5
chr2	32193600	32194400	E2
chr2	32194400	32194600	E73
chr2	32194600	32194800	E77
chr2	32194800	32195200	E65
chr2	32195200	32195400	E64
chr2	32195400	32196000	E65
chr2	32196000	32201200	E4
chr2	32201200	32205800	E2
chr2	32205800	32206400	E34
chr2	32206400	32207600	E35
chr2	32207600	32216400	E2
chr2	32216400	32216600	E78
chr2	32216600	32223000	E2
chr2	32223000	32223200	E89
chr2	32223200	32232200	E2
chr2	32232200	32232400	E78
chr2	32232400	32233200	E4
chr2	32233200	32233400	E2
chr2	32233400	32233600	E1
chr2	32233600	32233800	E17
chr2	32233800	32234000	E16
chr2	32234000	32234200	E30
chr2	32234200	32234400	E31
chr2	32234400	32234800	E11
chr2	32234800	32235000	E81
chr2	32235000	32235200	E79
chr2	32235200	32235600	E81
chr2	32235600	32235800	E79
chr2	32235800	32236000	E11
chr2	32236000	32236600	E12
chr2	32236600	32237400	E13
chr2	32237400	32237600	E20
chr2	32237600	32237800	E24
chr2	32237800	32238000	E22
chr2	32238000	32238200	E26
chr2	32238200	32238400	E21
chr2	32238400	32238600	E20
chr2	32238600	32238800	E28
chr2	32238800	32239000	E33
chr2	32239000	32239400	E35
chr2	32239400	32240600	E2
chr2	32240600	32240800	E36
chr2	32240800	32245200	E2
chr2	32245200	32245400	E36
chr2	32245400	32251200	E2
chr2	32251200	32251400	E78
chr2	32251400	32254000	E4
chr2	32254000	32254200	E5
chr2	32254200	32255000	E2
chr2	32255000	32255200	E4
chr2	32255200	32263600	E2
chr2	32263600	32263800	E38
chr2	32263800	32264000	E37
chr2	32264000	32264200	E17
chr2	32264200	32264400	E49
chr2	32264400	32264600	E11
chr2	32264600	32264800	E12
chr2	32264800	32265000	E23
chr2	32265000	32265400	E12
chr2	32265400	32265600	E15
chr2	32265600	32266000	E18
chr2	32266000	32266200	E35
chr2	32266200	32267000	E2
chr2	32267000	32267200	E39
chr2	32267200	32285200	E3
chr2	32285200	32285400	E39
chr2	32285400	32286600	E65
chr2	32286600	32286800	E64
chr2	32286800	32287000	E63
chr2	32287000	32287200	E60
chr2	32287200	32287600	E62
chr2	32287600	32287800	E11
chr2	32287800	32288000	E10
chr2	32288000	32288200	E11
chr2	32288200	32288400	E12
chr2	32288400	32288600	E11
chr2	32288600	32288800	E81
chr2	32288800	32289000	E11
chr2	32289000	32289400	E81
chr2	32289400	32289600	E10
chr2	32289600	32289800	E31
chr2	32289800	32290000	E18
chr2	32290000	32290800	E35
chr2	32290800	32291200	E89
chr2	32291200	32292000	E5
chr2	32292000	32294400	E4
chr2	32294400	32294600	E78
chr2	32294600	32298600	E2
chr2	32298600	32298800	E86
chr2	32298800	32300000	E2
chr2	32300000	32300400	E38
chr2	32300400	32300800	E37
chr2	32300800	32301000	E86
chr2	32301000	32301800	E2
chr2	32301800	32302000	E39
chr2	32302000	32309200	E3
chr2	32309200	32309400	E39
chr2	32309400	32310000	E4
chr2	32310000	32310200	E39
chr2	32310200	32317800	E3
chr2	32317800	32318000	E39
chr2	32318000	32318400	E3
chr2	32318400	32319200	E2
chr2	32319200	32319400	E36
chr2	32319400	32322800	E2
chr2	32322800	32323200	E36
chr2	32323200	32324600	E2
chr2	32324600	32329200	E3
chr2	32329200	32329600	E65
chr2	32329600	32329800	E39
chr2	32329800	32340200	E3
chr2	32340200	32340400	E39
chr2	32340400	32343600	E2
chr2	32343600	32344000	E18
chr2	32344000	32344200	E28
chr2	32344200	32344400	E34
chr2	32344400	32344800	E18
chr2	32344800	32345400	E2
chr2	32345400	32345600	E36
chr2	32345600	32345800	E38
chr2	32345800	32346000	E36
chr2	32346000	32350400	E2
chr2	32350400	32350600	E36
chr2	32350600	32350800	E2
chr2	32350800	32351000	E38
chr2	32351000	32351400	E78
chr2	32351400	32353800	E4
chr2	32353800	32354000	E66
chr2	32354000	32354200	E65
chr2	32354200	32354400	E66
chr2	32354400	32356800	E4
chr2	32356800	32357000	E1
chr2	32357000	32358000	E38
chr2	32358000	32358400	E87
chr2	32358400	32358600	E78
chr2	32358600	32359400	E4
chr2	32359400	32359800	E5
chr2	32359800	32360200	E38
chr2	32360200	32360600	E37
chr2	32360600	32360800	E34
chr2	32360800	32361000	E36
chr2	32361000	32365800	E2
chr2	32365800	32366000	E36
chr2	32366000	32367600	E2
chr2	32367600	32367800	E86
chr2	32367800	32370200	E2
chr2	32370200	32370600	E72
chr2	32370600	32372000	E2
chr2	32372000	32372200	E36
chr2	32372200	32381400	E2
chr2	32381400	32381600	E36
chr2	32381600	32386200	E2
chr2	32386200	32386400	E36
chr2	32386400	32389800	E2
chr2	32389800	32390200	E17
chr2	32390200	32390400	E13
chr2	32390400	32390800	E12
chr2	32390800	32391000	E13
chr2	32391000	32391200	E11
chr2	32391200	32391400	E46
chr2	32391400	32391600	E41
chr2	32391600	32391800	E17
chr2	32391800	32395400	E2
chr2	32395400	32410600	E3
chr2	32410600	32415600	E2
chr2	32415600	32415800	E36
chr2	32415800	32420800	E2
chr2	32420800	32423000	E3
chr2	32423000	32423600	E39
chr2	32423600	32427600	E3
chr2	32427600	32427800	E65
chr2	32427800	32428000	E64
chr2	32428000	32428200	E65
chr2	32428200	32452600	E3
chr2	32452600	32452800	E39
chr2	32452800	32453000	E3
chr2	32453000	32453200	E65
chr2	32453200	32454400	E3
chr2	32454400	32455000	E39
chr2	32455000	32485200	E3
chr2	32485200	32485400	E39
chr2	32485400	32485600	E40
chr2	32485600	32485800	E38
chr2	32485800	32486200	E4
chr2	32486200	32486800	E38
chr2	32486800	32487000	E42
chr2	32487000	32487200	E45
chr2	32487200	32487600	E46
chr2	32487600	32487800	E44
chr2	32487800	32488000	E41
chr2	32488000	32488200	E48
chr2	32488200	32488400	E47
chr2	32488400	32488800	E46
chr2	32488800	32489000	E47
chr2	32489000	32489200	E44
chr2	32489200	32489400	E45
chr2	32489400	32489600	E46
chr2	32489600	32489800	E44
chr2	32489800	32490000	E46
chr2	32490000	32490200	E47
chr2	32490200	32490600	E46
chr2	32490600	32491000	E47
chr2	32491000	32491200	E48
chr2	32491200	32491600	E69
chr2	32491600	32494000	E4
chr2	32494000	32502000	E3
chr2	32502000	32502200	E4
chr2	32502200	32502400	E17
chr2	32502400	32502600	E13
chr2	32502600	32502800	E12
chr2	32502800	32503400	E11
chr2	32503400	32503600	E10
chr2	32503600	32503800	E49
chr2	32503800	32504000	E86
chr2	32504000	32512000	E2
chr2	32512000	32512200	E36
chr2	32512200	32512400	E2
chr2	32512400	32514200	E4
chr2	32514200	32514800	E48
chr2	32514800	32515000	E78
chr2	32515000	32515200	E39
chr2	32515200	32521400	E3
chr2	32521400	32521800	E39
chr2	32521800	32524200	E3
chr2	32524200	32524400	E39
chr2	32524400	32527200	E3
chr2	32527200	32527400	E73
chr2	32527400	32530200	E3
chr2	32530200	32530400	E39
chr2	32530400	32535800	E3
chr2	32535800	32536000	E39
chr2	32536000	32536200	E65
chr2	32536200	32540200	E3
chr2	32540200	32540600	E4
chr2	32540600	32543600	E2
chr2	32543600	32543800	E72
chr2	32543800	32544000	E4
chr2	32544000	32544200	E5
chr2	32544200	32549400	E4
chr2	32549400	32549800	E65
chr2	32549800	32550200	E64
chr2	32550200	32550800	E65
chr2	32550800	32551000	E64
chr2	32551000	32551600	E65
chr2	32551600	32556400	E3
chr2	32556400	32556600	E39
chr2	32556600	32567600	E3
chr2	32567600	32567800	E40
chr2	32567800	32568000	E38
chr2	32568000	32568200	E78
chr2	32568200	32569600	E4
chr2	32569600	32570400	E65
chr2	32570400	32570600	E63
chr2	32570600	32571000	E64
chr2	32571000	32571200	E78
chr2	32571200	32571400	E65
chr2	32571400	32580400	E4
chr2	32580400	32580600	E78
chr2	32580600	32580800	E38
chr2	32580800	32581000	E86
chr2	32581000	32581200	E16
chr2	32581200	32581400	E15
chr2	32581400	32582000	E12
chr2	32582000	32582200	E50
chr2	32582200	32582400	E10
chr2	32582400	32583000	E12
chr2	32583000	32583200	E79
chr2	32583200	32583400	E13
chr2	32583400	32583800	E49
chr2	32583800	32584400	E17
chr2	32584400	32588200	E2
chr2	32588200	32588400	E36
chr2	32588400	32589400	E2
chr2	32589400	32589600	E89
chr2	32589600	32591800	E2
chr2	32591800	32592000	E36
chr2	32592000	32592800	E38
chr2	32592800	32593000	E17
chr2	32593000	32593800	E38
chr2	32593800	32594000	E5
chr2	32594000	32594200	E90
chr2	32594200	32594600	E4
chr2	32594600	32598000	E3
chr2	32598000	32598200	E39
chr2	32598200	32602000	E3
chr2	32602000	32603000	E2
chr2	32603000	32603200	E89
chr2	32603200	32604400	E2
chr2	32604400	32605000	E36
chr2	32605000	32605400	E2
chr2	32605400	32605800	E5
chr2	32605800	32607400	E2
chr2	32607400	32607600	E36
chr2	32607600	32609200	E2
chr2	32609200	32609400	E36
chr2	32609400	32609600	E38
chr2	32609600	32609800	E90
chr2	32609800	32610000	E5
chr2	32610000	32610200	E1
chr2	32610200	32612000	E4
chr2	32612000	32612200	E1
chr2	32612200	32613200	E4
chr2	32613200	32613400	E5
chr2	32613400	32613600	E4
chr2	32613600	32614800	E65
chr2	32614800	32615000	E66
chr2	32615000	32615200	E67
chr2	32615200	32615400	E54
chr2	32615400	32615800	E53
chr2	32615800	32616000	E56
chr2	32616000	32616800	E17
chr2	32616800	32617000	E38
chr2	32617000	32617600	E17
chr2	32617600	32618600	E38
chr2	32618600	32618800	E6
chr2	32618800	32619000	E38
chr2	32619000	32619600	E4
chr2	32619600	32620200	E5
chr2	32620200	32623200	E4
chr2	32623200	32623400	E5
chr2	32623400	32624400	E4
chr2	32624400	32627200	E2
chr2	32627200	32627400	E36
chr2	32627400	32627600	E2
chr2	32627600	32627800	E36
chr2	32627800	32630800	E2
chr2	32630800	32631000	E36
chr2	32631000	32634000	E2
chr2	32634000	32634200	E36
chr2	32634200	32636800	E2
chr2	32636800	32637000	E36
chr2	32637000	32637200	E2
chr2	32637200	32637400	E89
chr2	32637400	32639400	E2
chr2	32639400	32639600	E36
chr2	32639600	32639800	E89
chr2	32639800	32640000	E86
chr2	32640000	32644200	E2
chr2	32644200	32644400	E36
chr2	32644400	32645600	E2
chr2	32645600	32645800	E36
chr2	32645800	32646200	E2
chr2	32646200	32646400	E36
chr2	32646400	32646600	E38
chr2	32646600	32646800	E36
chr2	32646800	32647000	E2
chr2	32647000	32647400	E36
chr2	32647400	32648000	E2
chr2	32648000	32648200	E36
chr2	32648200	32650000	E2
chr2	32650000	32650200	E35
chr2	32650200	32650400	E18
chr2	32650400	32650800	E35
chr2	32650800	32651000	E33
chr2	32651000	32651200	E34
chr2	32651200	32651800	E35
chr2	32651800	32652000	E18
chr2	32652000	32652200	E35
chr2	32652200	32652600	E2
chr2	32652600	32653200	E35
chr2	32653200	32653600	E34
chr2	32653600	32654200	E35
chr2	32654200	32654600	E2
chr2	32654600	32654800	E36
chr2	32654800	32655200	E38
chr2	32655200	32655400	E36
chr2	32655400	32656000	E38
chr2	32656000	32656200	E5
chr2	32656200	32657200	E4
chr2	32657200	32657400	E5
chr2	32657400	32657600	E72
chr2	32657600	32657800	E2
chr2	32657800	32658200	E36
chr2	32658200	32658400	E2
chr2	32658400	32658600	E36
chr2	32658600	32666000	E2
chr2	32666000	32666200	E78
chr2	32666200	32667000	E4
chr2	32667000	32667200	E78
chr2	32667200	32667600	E4
chr2	32667600	32668400	E85
chr2	32668400	32674000	E4
chr2	32674000	32674400	E65
chr2	32674400	32675600	E38
chr2	32675600	32675800	E37
chr2	32675800	32676000	E17
chr2	32676000	32676200	E37
chr2	32676200	32676400	E36
chr2	32676400	32677600	E2
chr2	32677600	32677800	E38
chr2	32677800	32678000	E36
chr2	32678000	32682600	E2
chr2	32682600	32682800	E36
chr2	32682800	32687800	E2
chr2	32687800	32688000	E72
chr2	32688000	32688800	E2
chr2	32688800	32689000	E18
chr2	32689000	32689600	E28
chr2	32689600	32689800	E27
chr2	32689800	32690000	E28
chr2	32690000	32690200	E18
chr2	32690200	32690400	E35
chr2	32690400	32690800	E36
chr2	32690800	32693200	E2
chr2	32693200	32693400	E36
chr2	32693400	32697200	E2
chr2	32697200	32697400	E89
chr2	32697400	32697800	E2
chr2	32697800	32698000	E36
chr2	32698000	32699400	E2
chr2	32699400	32699600	E36
chr2	32699600	32700000	E2
chr2	32700000	32700200	E88
chr2	32700200	32700400	E87
chr2	32700400	32700600	E88
chr2	32700600	32700800	E87
chr2	32700800	32701200	E35
chr2	32701200	32701400	E18
chr2	32701400	32701600	E35
chr2	32701600	32704000	E2
chr2	32704000	32704200	E36
chr2	32704200	32704800	E2
chr2	32704800	32705000	E87
chr2	32705000	32705200	E2
chr2	32705200	32705800	E87
chr2	32705800	32709000	E2
chr2	32709000	32709800	E35
chr2	32709800	32710200	E17
chr2	32710200	32710400	E38
chr2	32710400	32710600	E34
chr2	32710600	32711200	E35
chr2	32711200	32711400	E38
chr2	32711400	32711600	E34
chr2	32711600	32711800	E38
chr2	32711800	32712000	E36
chr2	32712000	32717200	E2
chr2	32717200	32717400	E36
chr2	32717400	32717600	E38
chr2	32717600	32717800	E36
chr2	32717800	32718600	E2
chr2	32718600	32718800	E1
chr2	32718800	32720400	E2
chr2	32720400	32720600	E36
chr2	32720600	32722400	E2
chr2	32722400	32722600	E89
chr2	32722600	32723600	E2
chr2	32723600	32723800	E1
chr2	32723800	32724000	E37
chr2	32724000	32724200	E38
chr2	32724200	32725600	E2
chr2	32725600	32725800	E72
chr2	32725800	32731000	E2
chr2	32731000	32731200	E36
chr2	32731200	32733000	E2
chr2	32733000	32733200	E72
chr2	32733200	32737400	E2
chr2	32737400	32737800	E89
chr2	32737800	32738000	E35
chr2	32738000	32738200	E34
chr2	32738200	32738400	E35
chr2	32738400	32739000	E2
chr2	32739000	32739400	E38
chr2	32739400	32739800	E37
chr2	32739800	32740000	E38
chr2	32740000	32740400	E37
chr2	32740400	32740600	E1
chr2	32740600	32741200	E2
chr2	32741200	32741400	E36
chr2	32741400	32741800	E2
chr2	32741800	32742000	E36
chr2	32742000	32742600	E2
chr2	32742600	32742800	E87
chr2	32742800	32743200	E2
chr2	32743200	32743400	E36
chr2	32743400	32746400	E2
chr2	32746400	32746600	E36
chr2	32746600	32748000	E2
chr2	32748000	32748200	E87
chr2	32748200	32748600	E2
chr2	32748600	32749000	E36
chr2	32749000	32752000	E2
chr2	32752000	32752400	E35
chr2	32752400	32752600	E34
chr2	32752600	32752800	E89
chr2	32752800	32756800	E2
chr2	32756800	32757000	E36
chr2	32757000	32760000	E2
chr2	32760000	32760200	E1
chr2	32760200	32763200	E2
chr2	32763200	32763400	E36
chr2	32763400	32764000	E2
chr2	32764000	32764200	E36
chr2	32764200	32765000	E2
chr2	32765000	32765200	E36
chr2	32765200	32765800	E2
chr2	32765800	32766200	E36
chr2	32766200	32769800	E2
chr2	32769800	32770000	E36
chr2	32770000	32770200	E38
chr2	32770200	32770400	E37
chr2	32770400	32772000	E38
chr2	32772000	32772200	E17
chr2	32772200	32772400	E38
chr2	32772400	32772600	E86
chr2	32772600	32772800	E38
chr2	32772800	32773000	E36
chr2	32773000	32774800	E38
chr2	32774800	32775200	E17
chr2	32775200	32775600	E38
chr2	32775600	32775800	E17
chr2	32775800	32776000	E16
chr2	32776000	32776800	E38
chr2	32776800	32777200	E17
chr2	32777200	32777400	E86
chr2	32777400	32777600	E36
chr2	32777600	32778000	E2
chr2	32778000	32778600	E35
chr2	32778600	32778800	E28
chr2	32778800	32779000	E19
chr2	32779000	32779200	E18
chr2	32779200	32779400	E19
chr2	32779400	32779600	E28
chr2	32779600	32779800	E35
chr2	32779800	32780400	E18
chr2	32780400	32780800	E34
chr2	32780800	32781200	E35
chr2	32781200	32781400	E18
chr2	32781400	32781600	E35
chr2	32781600	32781800	E34
chr2	32781800	32782000	E27
chr2	32782000	32782200	E18
chr2	32782200	32782600	E19
chr2	32782600	32782800	E26
chr2	32782800	32783000	E21
chr2	32783000	32783200	E20
chr2	32783200	32783400	E19
chr2	32783400	32783600	E20
chr2	32783600	32783800	E22
chr2	32783800	32785000	E23
chr2	32785000	32785200	E22
chr2	32785200	32785400	E19
chr2	32785400	32785600	E21
chr2	32785600	32785800	E24
chr2	32785800	32786000	E31
chr2	32786000	32786200	E30
chr2	32786200	32786400	E37
chr2	32786400	32786600	E30
chr2	32786600	32787000	E35
chr2	32787000	32787200	E28
chr2	32787200	32787400	E18
chr2	32787400	32787600	E19
chr2	32787600	32788600	E22
chr2	32788600	32788800	E20
chr2	32788800	32789000	E26
chr2	32789000	32789200	E32
chr2	32789200	32789800	E34
chr2	32789800	32790000	E33
chr2	32790000	32790200	E34
chr2	32790200	32790400	E35
chr2	32790400	32790600	E36
chr2	32790600	32791400	E2
chr2	32791400	32791600	E89
chr2	32791600	32794400	E2
chr2	32794400	32794600	E35
chr2	32794600	32794800	E34
chr2	32794800	32795000	E35
chr2	32795000	32796600	E2
chr2	32796600	32796800	E36
chr2	32796800	32797800	E2
chr2	32797800	32798200	E36
chr2	32798200	32802800	E2
chr2	32802800	32803000	E36
chr2	32803000	32803400	E2
chr2	32803400	32803600	E36
chr2	32803600	32806000	E2
chr2	32806000	32806200	E36
chr2	32806200	32806400	E1
chr2	32806400	32814000	E2
chr2	32814000	32814200	E36
chr2	32814200	32814600	E38
chr2	32814600	32814800	E36
chr2	32814800	32815200	E2
chr2	32815200	32815600	E36
chr2	32815600	32815800	E38
chr2	32815800	32816000	E1
chr2	32816000	32816600	E38
chr2	32816600	32816800	E37
chr2	32816800	32817000	E36
chr2	32817000	32817400	E38
chr2	32817400	32817600	E36
chr2	32817600	32819600	E2
chr2	32819600	32819800	E72
chr2	32819800	32820000	E38
chr2	32820000	32820800	E17
chr2	32820800	32821200	E38
chr2	32821200	32821400	E89
chr2	32821400	32821600	E78
chr2	32821600	32821800	E86
chr2	32821800	32822000	E35
chr2	32822000	32822600	E18
chr2	32822600	32822800	E27
chr2	32822800	32823000	E25
chr2	32823000	32823200	E21
chr2	32823200	32823400	E22
chr2	32823400	32823600	E21
chr2	32823600	32823800	E20
chr2	32823800	32824000	E26
chr2	32824000	32824600	E34
chr2	32824600	32825000	E35
chr2	32825000	32825200	E34
chr2	32825200	32826400	E35
chr2	32826400	32828000	E2
chr2	32828000	32828200	E36
chr2	32828200	32828400	E2
chr2	32828400	32828600	E36
chr2	32828600	32830200	E2
chr2	32830200	32830400	E36
chr2	32830400	32831800	E2
chr2	32831800	32832000	E36
chr2	32832000	32833000	E2
chr2	32833000	32833200	E36
chr2	32833200	32835000	E2
chr2	32835000	32835200	E36
chr2	32835200	32836600	E2
chr2	32836600	32836800	E36
chr2	32836800	32837000	E38
chr2	32837000	32837200	E6
chr2	32837200	32837400	E7
chr2	32837400	32838400	E38
chr2	32838400	32838600	E89
chr2	32838600	32839000	E38
chr2	32839000	32839200	E36
chr2	32839200	32839800	E38
chr2	32839800	32840200	E6
chr2	32840200	32842800	E38
chr2	32842800	32843200	E6
chr2	32843200	32843600	E38
chr2	32843600	32843800	E89
chr2	32843800	32844200	E38
chr2	32844200	32844400	E72
chr2	32844400	32844600	E38
chr2	32844600	32844800	E36
chr2	32844800	32845200	E2
chr2	32845200	32845600	E36
chr2	32845600	32846000	E2
chr2	32846000	32846200	E86
chr2	32846200	32846800	E38
chr2	32846800	32847000	E6
chr2	32847000	32847200	E7
chr2	32847200	32847400	E8
chr2	32847400	32847600	E9
chr2	32847600	32847800	E31
chr2	32847800	32848400	E42
chr2	32848400	32849000	E40
chr2	32849000	32849200	E90
chr2	32849200	32849400	E64
chr2	32849400	32849600	E70
chr2	32849600	32849800	E64
chr2	32849800	32850000	E65
chr2	32850000	32850800	E38
chr2	32850800	32851000	E6
chr2	32851000	32851400	E37
chr2	32851400	32851600	E1
chr2	32851600	32851800	E38
chr2	32851800	32852000	E6
chr2	32852000	32852200	E38
chr2	32852200	32852400	E37
chr2	32852400	32852600	E31
chr2	32852600	32852800	E11
chr2	32852800	32853000	E12
chr2	32853000	32853200	E13
chr2	32853200	32853400	E11
chr2	32853400	32853600	E10
chr2	32853600	32853800	E16
chr2	32853800	32854000	E36
chr2	32854000	32858200	E2
chr2	32858200	32858400	E36
chr2	32858400	32859400	E2
chr2	32859400	32875800	E3
chr2	32875800	32877200	E65
chr2	32877200	32877400	E64
chr2	32877400	32877800	E65
chr2	32877800	32878000	E57
chr2	32878000	32878200	E58
chr2	32878200	32878400	E57
chr2	32878400	32879200	E65
chr2	32879200	32879400	E39
chr2	32879400	32883200	E3
chr2	32883200	32883400	E39
chr2	32883400	32888400	E3
chr2	32888400	32888600	E39
chr2	32888600	32890800	E3
chr2	32890800	32891000	E73
chr2	32891000	32894800	E3
chr2	32894800	32895000	E73
chr2	32895000	32897000	E3
chr2	32897000	32897600	E2
chr2	32897600	32898600	E3
chr2	32898600	32898800	E2
chr2	32898800	32902400	E3
chr2	32902400	32902800	E2
chr2	32902800	32903000	E39
chr2	32903000	32904800	E2
chr2	32904800	32905000	E36
chr2	32905000	32905600	E2
chr2	32905600	32905800	E5
chr2	32905800	32906000	E2
chr2	32906000	32906200	E89
chr2	32906200	32909200	E2
chr2	32909200	32915000	E3
chr2	32915000	32915200	E39
chr2	32915200	32926800	E3
chr2	32926800	32927000	E39
chr2	32927000	32927400	E88
chr2	32927400	32927600	E27
chr2	32927600	32927800	E18
chr2	32927800	32928200	E87
chr2	32928200	32928800	E2
chr2	32928800	32933600	E3
chr2	32933600	32934400	E2
chr2	32934400	32934600	E36
chr2	32934600	32935000	E2
chr2	32935000	32935200	E36
chr2	32935200	32935600	E35
chr2	32935600	32935800	E33
chr2	32935800	32936000	E34
chr2	32936000	32936200	E28
chr2	32936200	32936400	E27
chr2	32936400	32936600	E28
chr2	32936600	32936800	E27
chr2	32936800	32937000	E28
chr2	32937000	32937200	E34
chr2	32937200	32937400	E35
chr2	32937400	32938600	E2
chr2	32938600	32938800	E36
chr2	32938800	32940000	E38
chr2	32940000	32940200	E17
chr2	32940200	32941600	E38
chr2	32941600	32941800	E36
chr2	32941800	32942000	E86
chr2	32942000	32944000	E4
chr2	32944000	32944200	E90
chr2	32944200	32945400	E4
chr2	32945400	32945600	E39
chr2	32945600	32962200	E3
chr2	32962200	32962400	E39
chr2	32962400	32969600	E3
chr2	32969600	32975400	E4
chr2	32975400	32977400	E2
chr2	32977400	32983600	E3
chr2	32983600	32983800	E4
chr2	32983800	32985800	E3
chr2	32985800	32986000	E34
chr2	32986000	32986600	E35
chr2	32986600	32990400	E2
chr2	32990400	32994800	E3
chr2	32994800	32995400	E2
chr2	32995400	32995600	E36
chr2	32995600	32996000	E35
chr2	32996000	32996800	E2
chr2	32996800	32997400	E35
chr2	32997400	32997600	E34
chr2	32997600	32997800	E35
chr2	32997800	32998200	E19
chr2	32998200	32998400	E28
chr2	32998400	32998600	E34
chr2	32998600	33001600	E2
chr2	33001600	33001800	E36
chr2	33001800	33002400	E2
chr2	33002400	33008400	E3
chr2	33008400	33013200	E2
chr2	33013200	33013400	E35
chr2	33013400	33013600	E34
chr2	33013600	33013800	E35
chr2	33013800	33030000	E3
chr2	33030000	33030200	E39
chr2	33030200	33034200	E2
chr2	33034200	33034600	E88
chr2	33034600	33034800	E87
chr2	33034800	33043200	E3
chr2	33043200	33047000	E2
chr2	33047000	33047200	E36
chr2	33047200	33048800	E2
chr2	33048800	33049000	E35
chr2	33049000	33049400	E27
chr2	33049400	33050000	E25
chr2	33050000	33050600	E22
chr2	33050600	33050800	E23
chr2	33050800	33051600	E22
chr2	33051600	33052000	E25
chr2	33052000	33052200	E19
chr2	33052200	33052400	E18
chr2	33052400	33052600	E34
chr2	33052600	33052800	E35
chr2	33052800	33053200	E2
chr2	33053200	33057400	E3
chr2	33057400	33057600	E2
chr2	33057600	33058000	E3
chr2	33058000	33058200	E2
chr2	33058200	33058400	E39
chr2	33058400	33059200	E2
chr2	33059200	33078800	E3
chr2	33078800	33079000	E39
chr2	33079000	33085400	E4
chr2	33085400	33085600	E5
chr2	33085600	33086200	E4
chr2	33086200	33086400	E35
chr2	33086400	33086600	E33
chr2	33086600	33086800	E34
chr2	33086800	33087000	E33
chr2	33087000	33087200	E34
chr2	33087200	33087600	E28
chr2	33087600	33088000	E18
chr2	33088000	33088200	E34
chr2	33088200	33088600	E35
chr2	33088600	33089000	E34
chr2	33089000	33089200	E33
chr2	33089200	33089400	E28
chr2	33089400	33089600	E34
chr2	33089600	33090000	E35
chr2	33090000	33090400	E2
chr2	33090400	33090600	E36
chr2	33090600	33091200	E2
chr2	33091200	33091400	E35
chr2	33091400	33091600	E87
chr2	33091600	33091800	E88
chr2	33091800	33092200	E12
chr2	33092200	33098400	E3
chr2	33098400	33099000	E2
chr2	33099000	33099200	E35
chr2	33099200	33099400	E18
chr2	33099400	33099600	E19
chr2	33099600	33100000	E20
chr2	33100000	33100400	E21
chr2	33100400	33100600	E20
chr2	33100600	33100800	E27
chr2	33100800	33101000	E28
chr2	33101000	33101200	E35
chr2	33101200	33104400	E2
chr2	33104400	33104600	E36
chr2	33104600	33108000	E2
chr2	33108000	33108200	E36
chr2	33108200	33108600	E2
chr2	33108600	33108800	E36
chr2	33108800	33112000	E2
chr2	33112000	33112200	E1
chr2	33112200	33123200	E3
chr2	33123200	33123400	E73
chr2	33123400	33128200	E3
chr2	33128200	33128400	E39
chr2	33128400	33140400	E3
chr2	33140400	33141200	E2
chr2	33141200	33141800	E12
chr2	33141800	33147400	E3
chr2	33147400	33147800	E5
chr2	33147800	33148000	E2
chr2	33148000	33148200	E38
chr2	33148200	33148400	E35
chr2	33148400	33149000	E36
chr2	33149000	33150000	E2
chr2	33150000	33150200	E38
chr2	33150200	33150400	E17
chr2	33150400	33150600	E30
chr2	33150600	33150800	E26
chr2	33150800	33151200	E25
chr2	33151200	33151400	E26
chr2	33151400	33151600	E25
chr2	33151600	33151800	E24
chr2	33151800	33152000	E23
chr2	33152000	33152200	E22
chr2	33152200	33152400	E23
chr2	33152400	33152600	E22
chr2	33152600	33152800	E25
chr2	33152800	33153000	E26
chr2	33153000	33153200	E34
chr2	33153200	33153400	E28
chr2	33153400	33153800	E34
chr2	33153800	33154400	E35
chr2	33154400	33154800	E18
chr2	33154800	33155000	E35
chr2	33155000	33155200	E18
chr2	33155200	33155800	E35
chr2	33155800	33156000	E34
chr2	33156000	33157000	E35
chr2	33157000	33157200	E34
chr2	33157200	33157400	E28
chr2	33157400	33170200	E2
chr2	33170200	33170600	E35
chr2	33170600	33171000	E34
chr2	33171000	33171200	E35
chr2	33171200	33171600	E27
chr2	33171600	33171800	E25
chr2	33171800	33172000	E26
chr2	33172000	33172200	E35
chr2	33172200	33172400	E34
chr2	33172400	33173000	E35
chr2	33173000	33173200	E6
chr2	33173200	33173400	E5
chr2	33173400	33174200	E4
chr2	33174200	33174400	E5
chr2	33174400	33174600	E4
chr2	33174600	33174800	E5
chr2	33174800	33177000	E4
chr2	33177000	33177200	E85
chr2	33177200	33177800	E4
chr2	33177800	33178000	E85
chr2	33178000	33178800	E4
chr2	33178800	33179200	E85
chr2	33179200	33180000	E4
chr2	33180000	33181600	E3
chr2	33181600	33181800	E39
chr2	33181800	33187200	E3
chr2	33187200	33187600	E2
chr2	33187600	33187800	E36
chr2	33187800	33188000	E89
chr2	33188000	33188200	E36
chr2	33188200	33190000	E2
chr2	33190000	33190400	E35
chr2	33190400	33190600	E34
chr2	33190600	33190800	E33
chr2	33190800	33191600	E28
chr2	33191600	33191800	E18
chr2	33191800	33192000	E34
chr2	33192000	33192400	E35
chr2	33192400	33194000	E2
chr2	33194000	33197000	E3
chr2	33197000	33197200	E39
chr2	33197200	33218200	E3
chr2	33218200	33218400	E73
chr2	33218400	33232200	E3
chr2	33232200	33236400	E2
chr2	33236400	33236800	E35
chr2	33236800	33237000	E34
chr2	33237000	33237200	E33
chr2	33237200	33237400	E35
chr2	33237400	33238200	E2
chr2	33238200	33238400	E36
chr2	33238400	33239600	E2
chr2	33239600	33242800	E4
chr2	33242800	33247400	E2
chr2	33247400	33247600	E36
chr2	33247600	33249800	E2
chr2	33249800	33253200	E3
chr2	33253200	33256600	E2
chr2	33256600	33257200	E85
chr2	33257200	33257400	E77
chr2	33257400	33257600	E36
chr2	33257600	33258000	E35
chr2	33258000	33258400	E18
chr2	33258400	33258800	E19
chr2	33258800	33259200	E20
chr2	33259200	33260000	E18
chr2	33260000	33260200	E19
chr2	33260200	33261200	E35
chr2	33261200	33281800	E3
chr2	33281800	33282200	E39
chr2	33282200	33284600	E3
chr2	33284600	33285000	E39
chr2	33285000	33295400	E3
chr2	33295400	33296000	E87
chr2	33296000	33296800	E3
chr2	33296800	33297000	E73
chr2	33297000	33318000	E3
chr2	33318000	33318200	E72
chr2	33318200	33318800	E3
chr2	33318800	33319200	E39
chr2	33319200	33329000	E3
chr2	33329000	33329200	E39
chr2	33329200	33345400	E3
chr2	33345400	33345600	E39
chr2	33345600	33357000	E3
chr2	33357000	33357200	E39
chr2	33357200	33358400	E2
chr2	33358400	33358600	E74
chr2	33358600	33358800	E88
chr2	33358800	33359000	E87
chr2	33359000	33359400	E88
chr2	33359400	33359800	E29
chr2	33359800	33360000	E83
chr2	33360000	33360400	E84
chr2	33360400	33361200	E85
chr2	33361200	33361400	E84
chr2	33361400	33361800	E85
chr2	33361800	33362600	E4
chr2	33362600	33362800	E85
chr2	33362800	33363200	E4
chr2	33363200	33365800	E3
chr2	33365800	33367400	E4
chr2	33367400	33367800	E85
chr2	33367800	33368200	E84
chr2	33368200	33368400	E85
chr2	33368400	33368600	E4
chr2	33368600	33370200	E3
chr2	33370200	33370400	E39
chr2	33370400	33371200	E3
chr2	33371200	33371800	E39
chr2	33371800	33390600	E3
chr2	33390600	33390800	E73
chr2	33390800	33414000	E3
chr2	33414000	33414200	E73
chr2	33414200	33416600	E3
chr2	33416600	33416800	E73
chr2	33416800	33418600	E3
chr2	33418600	33418800	E39
chr2	33418800	33427200	E3
chr2	33427200	33427600	E39
chr2	33427600	33428800	E4
chr2	33428800	33435400	E3
chr2	33435400	33435600	E85
chr2	33435600	33436000	E84
chr2	33436000	33436600	E4
chr2	33436600	33436800	E5
chr2	33436800	33439600	E4
chr2	33439600	33439800	E78
chr2	33439800	33443600	E4
chr2	33443600	33449800	E3
chr2	33449800	33450000	E39
chr2	33450000	33480600	E3
chr2	33480600	33481000	E65
chr2	33481000	33481400	E64
chr2	33481400	33481600	E63
chr2	33481600	33482000	E65
chr2	33482000	33487400	E3
chr2	33487400	33487600	E39
chr2	33487600	33492000	E3
chr2	33492000	33492200	E5
chr2	33492200	33492600	E72
chr2	33492600	33492800	E65
chr2	33492800	33493000	E64
chr2	33493000	33493200	E65
chr2	33493200	33500800	E3
chr2	33500800	33501000	E5
chr2	33501000	33501800	E65
chr2	33501800	33502200	E38
chr2	33502200	33502400	E90
chr2	33502400	33503000	E38
chr2	33503000	33503200	E83
chr2	33503200	33503400	E84
chr2	33503400	33503600	E85
chr2	33503600	33503800	E84
chr2	33503800	33505000	E85
chr2	33505000	33505400	E4
chr2	33505400	33505800	E2
chr2	33505800	33506000	E39
chr2	33506000	33512400	E3
chr2	33512400	33512600	E78
chr2	33512600	33515200	E4
chr2	33515200	33515800	E65
chr2	33515800	33516400	E57
chr2	33516400	33516600	E58
chr2	33516600	33516800	E7
chr2	33516800	33517000	E8
chr2	33517000	33517200	E6
chr2	33517200	33517800	E65
chr2	33517800	33518600	E58
chr2	33518600	33519000	E65
chr2	33519000	33526200	E3
chr2	33526200	33526600	E39
chr2	33526600	33541600	E3
chr2	33541600	33541800	E39
chr2	33541800	33542000	E40
chr2	33542000	33542200	E38
chr2	33542200	33546200	E4
chr2	33546200	33547200	E38
chr2	33547200	33547600	E37
chr2	33547600	33551800	E2
chr2	33551800	33552000	E36
chr2	33552000	33552400	E38
chr2	33552400	33552600	E17
chr2	33552600	33560200	E3
chr2	33560200	33560400	E85
chr2	33560400	33560600	E84
chr2	33560600	33561000	E85
chr2	33561000	33561600	E4
chr2	33561600	33561800	E70
chr2	33561800	33563600	E4
chr2	33563600	33563800	E89
chr2	33563800	33564200	E38
chr2	33564200	33565400	E4
chr2	33565400	33565800	E85
chr2	33565800	33573200	E3
chr2	33573200	33573400	E73
chr2	33573400	33585200	E3
chr2	33585200	33586000	E2
chr2	33586000	33586200	E36
chr2	33586200	33587000	E2
chr2	33587000	33587200	E36
chr2	33587200	33587800	E2
chr2	33587800	33588200	E78
chr2	33588200	33589000	E4
chr2	33589000	33590000	E85
chr2	33590000	33590400	E84
chr2	33590400	33590600	E82
chr2	33590600	33590800	E83
chr2	33590800	33591200	E15
chr2	33591200	33591400	E14
chr2	33591400	33591600	E15
chr2	33591600	33592000	E30
chr2	33592000	33592200	E17
chr2	33592200	33592400	E84
chr2	33592400	33592600	E85
chr2	33592600	33593600	E2
chr2	33593600	33593800	E89
chr2	33593800	33594400	E2
chr2	33594400	33594600	E36
chr2	33594600	33595000	E2
chr2	33595000	33595400	E35
chr2	33595400	33595600	E34
chr2	33595600	33595800	E28
chr2	33595800	33596000	E27
chr2	33596000	33596200	E25
chr2	33596200	33596600	E24
chr2	33596600	33597200	E25
chr2	33597200	33597400	E26
chr2	33597400	33597600	E28
chr2	33597600	33597800	E27
chr2	33597800	33598000	E28
chr2	33598000	33598400	E18
chr2	33598400	33598600	E28
chr2	33598600	33599000	E35
chr2	33599000	33599400	E34
chr2	33599400	33599600	E35
chr2	33599600	33600200	E34
chr2	33600200	33600400	E33
chr2	33600400	33600600	E32
chr2	33600600	33600800	E34
chr2	33600800	33601400	E35
chr2	33601400	33602200	E34
chr2	33602200	33602400	E33
chr2	33602400	33602600	E27
chr2	33602600	33602800	E18
chr2	33602800	33603000	E27
chr2	33603000	33603400	E28
chr2	33603400	33603600	E25
chr2	33603600	33603800	E22
chr2	33603800	33604600	E23
chr2	33604600	33604800	E22
chr2	33604800	33605000	E19
chr2	33605000	33605200	E18
chr2	33605200	33605400	E28
chr2	33605400	33605600	E18
chr2	33605600	33606400	E35
chr2	33606400	33606600	E36
chr2	33606600	33607400	E2
chr2	33607400	33611200	E3
chr2	33611200	33611400	E39
chr2	33611400	33612800	E3
chr2	33612800	33613200	E65
chr2	33613200	33613600	E64
chr2	33613600	33613800	E65
chr2	33613800	33614200	E64
chr2	33614200	33614600	E72
chr2	33614600	33615000	E2
chr2	33615000	33615200	E36
chr2	33615200	33615400	E2
chr2	33615400	33616000	E35
chr2	33616000	33616200	E34
chr2	33616200	33616600	E33
chr2	33616600	33616800	E28
chr2	33616800	33617000	E35
chr2	33617000	33617200	E34
chr2	33617200	33617400	E35
chr2	33617400	33617600	E5
chr2	33617600	33620200	E2
chr2	33620200	33620800	E85
chr2	33620800	33621000	E84
chr2	33621000	33621200	E27
chr2	33621200	33621400	E28
chr2	33621400	33621600	E27
chr2	33621600	33621800	E34
chr2	33621800	33622000	E35
chr2	33622000	33624800	E2
chr2	33624800	33625000	E35
chr2	33625000	33625200	E38
chr2	33625200	33625400	E35
chr2	33625400	33625600	E34
chr2	33625600	33626000	E37
chr2	33626000	33626200	E1
chr2	33626200	33626400	E89
chr2	33626400	33627000	E2
chr2	33627000	33632400	E3
chr2	33632400	33632600	E39
chr2	33632600	33638200	E3
chr2	33638200	33638400	E19
chr2	33638400	33638600	E18
chr2	33638600	33638800	E35
chr2	33638800	33657400	E3
chr2	33657400	33658400	E2
chr2	33658400	33658600	E36
chr2	33658600	33658800	E2
chr2	33658800	33659000	E87
chr2	33659000	33659200	E88
chr2	33659200	33659400	E84
chr2	33659400	33659600	E85
chr2	33659600	33660200	E4
chr2	33660200	33662400	E2
chr2	33662400	33662600	E78
chr2	33662600	33663800	E2
chr2	33663800	33664000	E89
chr2	33664000	33664200	E36
chr2	33664200	33664400	E78
chr2	33664400	33665200	E2
chr2	33665200	33666000	E35
chr2	33666000	33666200	E27
chr2	33666200	33666400	E25
chr2	33666400	33666600	E26
chr2	33666600	33666800	E22
chr2	33666800	33667000	E20
chr2	33667000	33667200	E19
chr2	33667200	33667800	E22
chr2	33667800	33668000	E21
chr2	33668000	33668200	E22
chr2	33668200	33668600	E21
chr2	33668600	33668800	E27
chr2	33668800	33669000	E18
chr2	33669000	33669200	E35
chr2	33669200	33669800	E34
chr2	33669800	33670000	E35
chr2	33670000	33670400	E34
chr2	33670400	33670600	E89
chr2	33670600	33671200	E2
chr2	33671200	33671600	E78
chr2	33671600	33671800	E72
chr2	33671800	33682400	E3
chr2	33682400	33682600	E39
chr2	33682600	33682800	E3
chr2	33682800	33683000	E39
chr2	33683000	33687200	E3
chr2	33687200	33687400	E39
chr2	33687400	33690800	E3
chr2	33690800	33691000	E39
chr2	33691000	33692400	E4
chr2	33692400	33692600	E5
chr2	33692600	33692800	E34
chr2	33692800	33693000	E5
chr2	33693000	33698400	E4
chr2	33698400	33698600	E72
chr2	33698600	33699200	E2
chr2	33699200	33699600	E35
chr2	33699600	33699800	E34
chr2	33699800	33700000	E28
chr2	33700000	33700200	E19
chr2	33700200	33700400	E20
chr2	33700400	33700600	E21
chr2	33700600	33701000	E23
chr2	33701000	33701600	E12
chr2	33701600	33702200	E23
chr2	33702200	33702400	E22
chr2	33702400	33703200	E12
chr2	33703200	33703600	E23
chr2	33703600	33704000	E22
chr2	33704000	33704600	E23
chr2	33704600	33704800	E24
chr2	33704800	33705000	E23
chr2	33705000	33705200	E22
chr2	33705200	33705400	E24
chr2	33705400	33705600	E23
chr2	33705600	33706000	E22
chr2	33706000	33706400	E25
chr2	33706400	33706800	E26
chr2	33706800	33707000	E25
chr2	33707000	33707200	E26
chr2	33707200	33707400	E24
chr2	33707400	33707800	E25
chr2	33707800	33708000	E21
chr2	33708000	33708200	E20
chr2	33708200	33708400	E27
chr2	33708400	33708600	E28
chr2	33708600	33708800	E27
chr2	33708800	33709000	E26
chr2	33709000	33709200	E27
chr2	33709200	33709400	E21
chr2	33709400	33709600	E20
chr2	33709600	33709800	E21
chr2	33709800	33710000	E26
chr2	33710000	33710200	E32
chr2	33710200	33710400	E88
chr2	33710400	33711000	E87
chr2	33711000	33712400	E2
chr2	33712400	33712600	E36
chr2	33712600	33712800	E89
chr2	33712800	33713600	E34
chr2	33713600	33714000	E35
chr2	33714000	33714200	E18
chr2	33714200	33715000	E34
chr2	33715000	33715200	E28
chr2	33715200	33715800	E33
chr2	33715800	33716200	E34
chr2	33716200	33716400	E28
chr2	33716400	33716600	E18
chr2	33716600	33716800	E28
chr2	33716800	33717000	E27
chr2	33717000	33717200	E28
chr2	33717200	33717600	E18
chr2	33717600	33718000	E33
chr2	33718000	33719000	E34
chr2	33719000	33719200	E28
chr2	33719200	33719800	E27
chr2	33719800	33720000	E28
chr2	33720000	33721000	E26
chr2	33721000	33721200	E28
chr2	33721200	33721600	E27
chr2	33721600	33722000	E26
chr2	33722000	33722400	E19
chr2	33722400	33722800	E20
chr2	33722800	33723000	E19
chr2	33723000	33723200	E25
chr2	33723200	33723400	E26
chr2	33723400	33724000	E25
chr2	33724000	33724200	E26
chr2	33724200	33724600	E25
chr2	33724600	33724800	E20
chr2	33724800	33725000	E26
chr2	33725000	33725600	E25
chr2	33725600	33726400	E27
chr2	33726400	33726600	E19
chr2	33726600	33727400	E25
chr2	33727400	33727600	E27
chr2	33727600	33727800	E26
chr2	33727800	33728000	E25
chr2	33728000	33728200	E22
chr2	33728200	33728400	E21
chr2	33728400	33728600	E22
chr2	33728600	33728800	E21
chr2	33728800	33729000	E20
chr2	33729000	33729200	E22
chr2	33729200	33729600	E23
chr2	33729600	33730000	E12
chr2	33730000	33731200	E23
chr2	33731200	33731400	E22
chr2	33731400	33732200	E23
chr2	33732200	33732800	E12
chr2	33732800	33733200	E23
chr2	33733200	33734400	E22
chr2	33734400	33734800	E25
chr2	33734800	33735400	E21
chr2	33735400	33736400	E25
chr2	33736400	33736600	E20
chr2	33736600	33737200	E19
chr2	33737200	33737600	E27
chr2	33737600	33737800	E19
chr2	33737800	33738000	E18
chr2	33738000	33738400	E28
chr2	33738400	33738800	E33
chr2	33738800	33739200	E27
chr2	33739200	33739400	E18
chr2	33739400	33739600	E28
chr2	33739600	33739800	E32
chr2	33739800	33740000	E28
chr2	33740000	33740200	E18
chr2	33740200	33740400	E33
chr2	33740400	33740600	E32
chr2	33740600	33740800	E26
chr2	33740800	33741000	E28
chr2	33741000	33741200	E27
chr2	33741200	33741600	E26
chr2	33741600	33742400	E27
chr2	33742400	33742600	E32
chr2	33742600	33743000	E33
chr2	33743000	33743200	E35
chr2	33743200	33743400	E34
chr2	33743400	33743600	E18
chr2	33743600	33743800	E35
chr2	33743800	33744000	E18
chr2	33744000	33744200	E35
chr2	33744200	33744800	E34
chr2	33744800	33745200	E35
chr2	33745200	33745400	E34
chr2	33745400	33745600	E35
chr2	33745600	33745800	E34
chr2	33745800	33746200	E33
chr2	33746200	33746400	E32
chr2	33746400	33746600	E27
chr2	33746600	33747000	E25
chr2	33747000	33747200	E26
chr2	33747200	33747400	E27
chr2	33747400	33747600	E21
chr2	33747600	33747800	E22
chr2	33747800	33748000	E21
chr2	33748000	33748200	E19
chr2	33748200	33748400	E30
chr2	33748400	33748600	E34
chr2	33748600	33749000	E35
chr2	33749000	33749200	E27
chr2	33749200	33749800	E35
chr2	33749800	33750000	E34
chr2	33750000	33750800	E35
chr2	33750800	33751000	E34
chr2	33751000	33751200	E28
chr2	33751200	33751400	E33
chr2	33751400	33751800	E34
chr2	33751800	33752000	E18
chr2	33752000	33752200	E33
chr2	33752200	33752400	E32
chr2	33752400	33752600	E33
chr2	33752600	33752800	E34
chr2	33752800	33753000	E33
chr2	33753000	33753200	E35
chr2	33753200	33753400	E28
chr2	33753400	33753600	E34
chr2	33753600	33753800	E33
chr2	33753800	33754000	E34
chr2	33754000	33754600	E87
chr2	33754600	33755600	E88
chr2	33755600	33756000	E87
chr2	33756000	33756200	E18
chr2	33756200	33756400	E28
chr2	33756400	33756600	E33
chr2	33756600	33756800	E34
chr2	33756800	33757200	E33
chr2	33757200	33757600	E34
chr2	33757600	33758200	E35
chr2	33758200	33758400	E34
chr2	33758400	33758600	E35
chr2	33758600	33758800	E33
chr2	33758800	33759000	E28
chr2	33759000	33759200	E27
chr2	33759200	33759800	E18
chr2	33759800	33760200	E35
chr2	33760200	33760400	E18
chr2	33760400	33760600	E28
chr2	33760600	33760800	E32
chr2	33760800	33761200	E34
chr2	33761200	33761600	E35
chr2	33761600	33763600	E2
chr2	33763600	33763800	E35
chr2	33763800	33764000	E34
chr2	33764000	33764600	E35
chr2	33764600	33764800	E18
chr2	33764800	33765000	E35
chr2	33765000	33765400	E34
chr2	33765400	33765600	E33
chr2	33765600	33765800	E35
chr2	33765800	33766000	E18
chr2	33766000	33767800	E35
chr2	33767800	33768000	E34
chr2	33768000	33768200	E35
chr2	33768200	33768600	E28
chr2	33768600	33768800	E18
chr2	33768800	33769000	E35
chr2	33769000	33769200	E34
chr2	33769200	33769400	E33
chr2	33769400	33769600	E35
chr2	33769600	33770400	E18
chr2	33770400	33772200	E35
chr2	33772200	33772400	E34
chr2	33772400	33772600	E35
chr2	33772600	33773000	E34
chr2	33773000	33774200	E35
chr2	33774200	33774600	E34
chr2	33774600	33776400	E35
chr2	33776400	33776600	E34
chr2	33776600	33777400	E35
chr2	33777400	33777800	E18
chr2	33777800	33778000	E33
chr2	33778000	33778200	E34
chr2	33778200	33778400	E33
chr2	33778400	33778800	E28
chr2	33778800	33779000	E34
chr2	33779000	33779200	E27
chr2	33779200	33779400	E33
chr2	33779400	33779800	E32
chr2	33779800	33780000	E25
chr2	33780000	33780200	E26
chr2	33780200	33780600	E24
chr2	33780600	33780800	E21
chr2	33780800	33781000	E27
chr2	33781000	33781200	E19
chr2	33781200	33781600	E35
chr2	33781600	33782000	E28
chr2	33782000	33782400	E34
chr2	33782400	33782600	E33
chr2	33782600	33782800	E34
chr2	33782800	33783000	E32
chr2	33783000	33783800	E33
chr2	33783800	33784000	E31
chr2	33784000	33784200	E32
chr2	33784200	33784400	E33
chr2	33784400	33784600	E27
chr2	33784600	33784800	E28
chr2	33784800	33785000	E27
chr2	33785000	33785200	E18
chr2	33785200	33785400	E28
chr2	33785400	33785600	E33
chr2	33785600	33786000	E34
chr2	33786000	33786200	E35
chr2	33786200	33786600	E34
chr2	33786600	33786800	E35
chr2	33786800	33787000	E34
chr2	33787000	33787400	E35
chr2	33787400	33788000	E34
chr2	33788000	33788200	E35
chr2	33788200	33788600	E34
chr2	33788600	33789000	E35
chr2	33789000	33789400	E34
chr2	33789400	33789800	E35
chr2	33789800	33790000	E18
chr2	33790000	33790400	E35
chr2	33790400	33790800	E34
chr2	33790800	33792000	E35
chr2	33792000	33792800	E34
chr2	33792800	33793000	E27
chr2	33793000	33793400	E18
chr2	33793400	33793600	E35
chr2	33793600	33793800	E34
chr2	33793800	33794000	E33
chr2	33794000	33794600	E35
chr2	33794600	33794800	E18
chr2	33794800	33795600	E35
chr2	33795600	33796000	E34
chr2	33796000	33796600	E18
chr2	33796600	33796800	E35
chr2	33796800	33797000	E18
chr2	33797000	33797200	E35
chr2	33797200	33797400	E28
chr2	33797400	33797600	E26
chr2	33797600	33798000	E19
chr2	33798000	33798400	E15
chr2	33798400	33798800	E19
chr2	33798800	33799000	E27
chr2	33799000	33799200	E26
chr2	33799200	33799400	E19
chr2	33799400	33799600	E20
chr2	33799600	33800000	E19
chr2	33800000	33800200	E28
chr2	33800200	33800400	E27
chr2	33800400	33800600	E18
chr2	33800600	33800800	E27
chr2	33800800	33801200	E19
chr2	33801200	33801400	E26
chr2	33801400	33801600	E25
chr2	33801600	33802000	E22
chr2	33802000	33802400	E23
chr2	33802400	33802600	E22
chr2	33802600	33802800	E23
chr2	33802800	33803000	E22
chr2	33803000	33803600	E21
chr2	33803600	33803800	E22
chr2	33803800	33804000	E20
chr2	33804000	33804200	E22
chr2	33804200	33804800	E21
chr2	33804800	33805000	E20
chr2	33805000	33805200	E30
chr2	33805200	33805400	E29
chr2	33805400	33805800	E30
chr2	33805800	33806000	E29
chr2	33806000	33806200	E20
chr2	33806200	33806600	E19
chr2	33806600	33807000	E20
chr2	33807000	33807400	E21
chr2	33807400	33807600	E25
chr2	33807600	33808000	E20
chr2	33808000	33808200	E15
chr2	33808200	33808400	E14
chr2	33808400	33808600	E20
chr2	33808600	33808800	E22
chr2	33808800	33809000	E25
chr2	33809000	33809400	E27
chr2	33809400	33809800	E18
chr2	33809800	33810000	E37
chr2	33810000	33810400	E7
chr2	33810400	33811200	E34
chr2	33811200	33811400	E35
chr2	33811400	33812000	E28
chr2	33812000	33812400	E35
chr2	33812400	33812600	E34
chr2	33812600	33812800	E37
chr2	33812800	33813200	E17
chr2	33813200	33813400	E16
chr2	33813400	33813600	E30
chr2	33813600	33813800	E16
chr2	33813800	33814000	E15
chr2	33814000	33814200	E29
chr2	33814200	33814400	E30
chr2	33814400	33815000	E19
chr2	33815000	33815200	E18
chr2	33815200	33815400	E28
chr2	33815400	33815600	E29
chr2	33815600	33815800	E18
chr2	33815800	33816000	E28
chr2	33816000	33816800	E18
chr2	33816800	33817000	E28
chr2	33817000	33817400	E35
chr2	33817400	33817600	E28
chr2	33817600	33818600	E33
chr2	33818600	33818800	E34
chr2	33818800	33819000	E33
chr2	33819000	33819200	E34
chr2	33819200	33819400	E28
chr2	33819400	33819600	E34
chr2	33819600	33819800	E35
chr2	33819800	33820000	E28
chr2	33820000	33821000	E20
chr2	33821000	33821200	E19
chr2	33821200	33821800	E18
chr2	33821800	33822000	E86
chr2	33822000	33822200	E38
chr2	33822200	33822800	E17
chr2	33822800	33823000	E29
chr2	33823000	33823400	E18
chr2	33823400	33823600	E20
chr2	33823600	33823800	E25
chr2	33823800	33824000	E24
chr2	33824000	33824400	E12
chr2	33824400	33824600	E13
chr2	33824600	33825000	E12
chr2	33825000	33825200	E15
chr2	33825200	33825400	E16
chr2	33825400	33825600	E86
chr2	33825600	33826400	E38
chr2	33826400	33826800	E17
chr2	33826800	33827000	E37
chr2	33827000	33827200	E6
chr2	33827200	33827400	E8
chr2	33827400	33828000	E37
chr2	33828000	33828400	E38
chr2	33828400	33828600	E36
chr2	33828600	33829400	E38
chr2	33829400	33829600	E17
chr2	33829600	33830600	E37
chr2	33830600	33830800	E36
chr2	33830800	33831000	E35
chr2	33831000	33831200	E2
chr2	33831200	33831800	E35
chr2	33831800	33832000	E34
chr2	33832000	33832200	E35
chr2	33832200	33832400	E33
chr2	33832400	33832600	E27
chr2	33832600	33832800	E26
chr2	33832800	33833200	E25
chr2	33833200	33833400	E26
chr2	33833400	33833600	E19
chr2	33833600	33833800	E27
chr2	33833800	33834000	E28
chr2	33834000	33834200	E18
chr2	33834200	33834400	E35
chr2	33834400	33834600	E34
chr2	33834600	33835200	E2
chr2	33835200	33835800	E39
chr2	33835800	33841200	E3
chr2	33841200	33841400	E39
chr2	33841400	33842800	E3
chr2	33842800	33843000	E73
chr2	33843000	33850200	E3
chr2	33850200	33850400	E39
chr2	33850400	33851600	E3
chr2	33851600	33852600	E65
chr2	33852600	33852800	E57
chr2	33852800	33853000	E54
chr2	33853000	33853600	E65
chr2	33853600	33853800	E56
chr2	33853800	33854000	E57
chr2	33854000	33854400	E65
chr2	33854400	33858200	E4
chr2	33858200	33858800	E66
chr2	33858800	33859400	E65
chr2	33859400	33859600	E5
chr2	33859600	33861000	E4
chr2	33861000	33862000	E66
chr2	33862000	33862400	E65
chr2	33862400	33863600	E57
chr2	33863600	33864000	E66
chr2	33864000	33864400	E67
chr2	33864400	33864800	E65
chr2	33864800	33865000	E4
chr2	33865000	33869000	E3
chr2	33869000	33869200	E73
chr2	33869200	33874200	E3
chr2	33874200	33874800	E65
chr2	33874800	33875000	E64
chr2	33875000	33875200	E63
chr2	33875200	33875600	E58
chr2	33875600	33875800	E55
chr2	33875800	33876000	E65
chr2	33876000	33876400	E64
chr2	33876400	33877200	E65
chr2	33877200	33880600	E3
chr2	33880600	33881000	E39
chr2	33881000	33892000	E3
chr2	33892000	33892200	E89
chr2	33892200	33899000	E3
chr2	33899000	33899400	E18
chr2	33899400	33899600	E35
chr2	33899600	33905600	E2
chr2	33905600	33905800	E72
chr2	33905800	33906200	E33
chr2	33906200	33906400	E28
chr2	33906400	33906600	E19
chr2	33906600	33907000	E18
chr2	33907000	33914600	E3
chr2	33914600	33914800	E39
chr2	33914800	33934400	E3
chr2	33934400	33934600	E73
chr2	33934600	33952400	E3
chr2	33952400	33952600	E73
chr2	33952600	33987800	E3
chr2	33987800	33988000	E39
chr2	33988000	33988200	E3
chr2	33988200	33988400	E39
chr2	33988400	33990600	E3
chr2	33990600	33990800	E39
chr2	33990800	34007600	E3
chr2	34007600	34007800	E2
chr2	34007800	34008000	E39
chr2	34008000	34009000	E2
chr2	34009000	34009400	E4
chr2	34009400	34009600	E41
chr2	34009600	34011000	E40
chr2	34011000	34073200	E3
chr2	34073200	34073400	E65
chr2	34073400	34074000	E57
chr2	34074000	34074200	E56
chr2	34074200	34074400	E57
chr2	34074400	34074600	E65
chr2	34074600	34084600	E3
chr2	34084600	34085000	E39
chr2	34085000	34085200	E40
chr2	34085200	34085400	E39
chr2	34085400	34086800	E4
chr2	34086800	34092400	E3
chr2	34092400	34092600	E39
chr2	34092600	34101200	E3
chr2	34101200	34101400	E39
chr2	34101400	34108200	E3
chr2	34108200	34108400	E39
chr2	34108400	34118200	E3
chr2	34118200	34118400	E39
chr2	34118400	34134600	E3
chr2	34134600	34134800	E73
chr2	34134800	34135200	E3
chr2	34135200	34135600	E73
chr2	34135600	34178400	E3
chr2	34178400	34178600	E73
chr2	34178600	34196600	E3
chr2	34196600	34196800	E73
chr2	34196800	34208400	E3
chr2	34208400	34208800	E65
chr2	34208800	34209200	E58
chr2	34209200	34209400	E57
chr2	34209400	34209600	E56
chr2	34209600	34210000	E58
chr2	34210000	34210200	E64
chr2	34210200	34210800	E65
chr2	34210800	34214400	E3
chr2	34214400	34214600	E73
chr2	34214600	34226200	E3
chr2	34226200	34226400	E5
chr2	34226400	34226600	E2
chr2	34226600	34226800	E6
chr2	34226800	34227000	E38
chr2	34227000	34227200	E36
chr2	34227200	34227600	E2
chr2	34227600	34228000	E35
chr2	34228000	34228400	E34
chr2	34228400	34228800	E35
chr2	34228800	34229000	E28
chr2	34229000	34229200	E26
chr2	34229200	34229600	E18
chr2	34229600	34229800	E19
chr2	34229800	34230600	E22
chr2	34230600	34231000	E25
chr2	34231000	34231200	E26
chr2	34231200	34231400	E27
chr2	34231400	34232000	E35
chr2	34232000	34232200	E2
chr2	34232200	34232400	E35
chr2	34232400	34235600	E2
chr2	34235600	34235800	E1
chr2	34235800	34236800	E2
chr2	34236800	34237000	E35
chr2	34237000	34237200	E18
chr2	34237200	34237400	E35
chr2	34237400	34237600	E34
chr2	34237600	34237800	E26
chr2	34237800	34238000	E20
chr2	34238000	34238200	E26
chr2	34238200	34238400	E18
chr2	34238400	34238800	E35
chr2	34238800	34243800	E2
chr2	34243800	34244000	E36
chr2	34244000	34244200	E2
chr2	34244200	34270000	E3
chr2	34270000	34270800	E39
chr2	34270800	34274800	E3
chr2	34274800	34275000	E73
chr2	34275000	34291400	E3
chr2	34291400	34292200	E2
chr2	34292200	34293000	E35
chr2	34293000	34293200	E34
chr2	34293200	34293400	E18
chr2	34293400	34293600	E28
chr2	34293600	34294000	E27
chr2	34294000	34294200	E19
chr2	34294200	34294600	E22
chr2	34294600	34294800	E21
chr2	34294800	34295000	E25
chr2	34295000	34295400	E23
chr2	34295400	34295800	E22
chr2	34295800	34296000	E26
chr2	34296000	34296200	E32
chr2	34296200	34296600	E33
chr2	34296600	34296800	E35
chr2	34296800	34297000	E33
chr2	34297000	34297200	E34
chr2	34297200	34297600	E35
chr2	34297600	34297800	E2
chr2	34297800	34298000	E89
chr2	34298000	34317400	E3
chr2	34317400	34317600	E73
chr2	34317600	34319600	E3
chr2	34319600	34319800	E40
chr2	34319800	34320400	E2
chr2	34320400	34320800	E18
chr2	34320800	34321400	E19
chr2	34321400	34321600	E21
chr2	34321600	34321800	E22
chr2	34321800	34322200	E19
chr2	34322200	34322400	E29
chr2	34322400	34322600	E38
chr2	34322600	34322800	E36
chr2	34322800	34325600	E2
chr2	34325600	34325800	E36
chr2	34325800	34326200	E77
chr2	34326200	34326400	E38
chr2	34326400	34326600	E6
chr2	34326600	34326800	E86
chr2	34326800	34327200	E38
chr2	34327200	34327400	E36
chr2	34327400	34329600	E2
chr2	34329600	34329800	E36
chr2	34329800	34330000	E2
chr2	34330000	34330200	E36
chr2	34330200	34331400	E2
chr2	34331400	34331600	E36
chr2	34331600	34332800	E2
chr2	34332800	34333000	E39
chr2	34333000	34361800	E3
chr2	34361800	34362400	E39
chr2	34362400	34370000	E3
chr2	34370000	34370200	E73
chr2	34370200	34391600	E3
chr2	34391600	34392000	E65
chr2	34392000	34392600	E64
chr2	34392600	34392800	E65
chr2	34392800	34393000	E64
chr2	34393000	34393400	E63
chr2	34393400	34394000	E64
chr2	34394000	34395400	E65
chr2	34395400	34399600	E3
chr2	34399600	34399800	E39
chr2	34399800	34404800	E3
chr2	34404800	34405000	E39
chr2	34405000	34413600	E3
chr2	34413600	34413800	E2
chr2	34413800	34414000	E36
chr2	34414000	34414200	E39
chr2	34414200	34416400	E2
chr2	34416400	34416600	E36
chr2	34416600	34416800	E39
chr2	34416800	34417000	E2
chr2	34417000	34419400	E3
chr2	34419400	34419600	E39
chr2	34419600	34421000	E3
chr2	34421000	34422800	E2
chr2	34422800	34427000	E3
chr2	34427000	34428000	E65
chr2	34428000	34428200	E64
chr2	34428200	34428800	E65
chr2	34428800	34429200	E64
chr2	34429200	34430000	E65
chr2	34430000	34430200	E39
chr2	34430200	34432600	E3
chr2	34432600	34432800	E39
chr2	34432800	34440000	E3
chr2	34440000	34440400	E65
chr2	34440400	34440800	E66
chr2	34440800	34441000	E57
chr2	34441000	34441200	E54
chr2	34441200	34441400	E57
chr2	34441400	34441600	E65
chr2	34441600	34441800	E64
chr2	34441800	34443200	E65
chr2	34443200	34443400	E58
chr2	34443400	34443600	E59
chr2	34443600	34444200	E61
chr2	34444200	34444600	E57
chr2	34444600	34444800	E56
chr2	34444800	34445000	E58
chr2	34445000	34445200	E63
chr2	34445200	34445400	E60
chr2	34445400	34445600	E61
chr2	34445600	34445800	E58
chr2	34445800	34446000	E59
chr2	34446000	34446200	E57
chr2	34446200	34446400	E59
chr2	34446400	34446600	E61
chr2	34446600	34446800	E53
chr2	34446800	34447000	E57
chr2	34447000	34447200	E58
chr2	34447200	34448400	E65
chr2	34448400	34448800	E66
chr2	34448800	34449800	E65
chr2	34449800	34450000	E39
chr2	34450000	34465600	E3
chr2	34465600	34465800	E39
chr2	34465800	34474200	E3
chr2	34474200	34474400	E78
chr2	34474400	34479200	E4
chr2	34479200	34479400	E65
chr2	34479400	34479600	E64
chr2	34479600	34480200	E65
chr2	34480200	34480800	E64
chr2	34480800	34481000	E65
chr2	34481000	34481200	E55
chr2	34481200	34481400	E57
chr2	34481400	34482200	E65
chr2	34482200	34482400	E39
chr2	34482400	34485400	E3
chr2	34485400	34485800	E39
chr2	34485800	34500800	E3
chr2	34500800	34501400	E65
chr2	34501400	34501600	E64
chr2	34501600	34503400	E65
chr2	34503400	34505000	E3
chr2	34505000	34505200	E73
chr2	34505200	34526800	E3
chr2	34526800	34527000	E39
chr2	34527000	34527600	E65
chr2	34527600	34527800	E64
chr2	34527800	34529000	E65
chr2	34529000	34529200	E39
chr2	34529200	34532800	E3
chr2	34532800	34533600	E4
chr2	34533600	34533800	E5
chr2	34533800	34561000	E3
chr2	34561000	34561200	E73
chr2	34561200	34574200	E3
chr2	34574200	34574400	E39
chr2	34574400	34574600	E65
chr2	34574600	34574800	E39
chr2	34574800	34575600	E3
chr2	34575600	34576000	E39
chr2	34576000	34597400	E3
chr2	34597400	34599000	E65
chr2	34599000	34599200	E58
chr2	34599200	34600000	E65
chr2	34600000	34600200	E64
chr2	34600200	34601000	E65
chr2	34601000	34609800	E3
chr2	34609800	34610000	E73
chr2	34610000	34615400	E3
chr2	34615400	34615600	E39
chr2	34615600	34617200	E3
chr2	34617200	34617400	E72
chr2	34617400	34619000	E4
chr2	34619000	34619200	E5
chr2	34619200	34619600	E4
chr2	34619600	34619800	E78
chr2	34619800	34620000	E4
chr2	34620000	34620200	E65
chr2	34620200	34620400	E55
chr2	34620400	34621000	E65
chr2	34621000	34621200	E66
chr2	34621200	34621400	E64
chr2	34621400	34621600	E65
chr2	34621600	34622000	E58
chr2	34622000	34622400	E65
chr2	34622400	34622800	E64
chr2	34622800	34624600	E65
chr2	34624600	34624800	E64
chr2	34624800	34625200	E57
chr2	34625200	34625600	E64
chr2	34625600	34625800	E58
chr2	34625800	34626400	E65
chr2	34626400	34626800	E64
chr2	34626800	34627200	E65
chr2	34627200	34627800	E64
chr2	34627800	34628000	E65
chr2	34628000	34628200	E36
chr2	34628200	34628400	E65
chr2	34628400	34630800	E2
chr2	34630800	34631000	E36
chr2	34631000	34632400	E2
chr2	34632400	34632600	E89
chr2	34632600	34632800	E34
chr2	34632800	34633000	E35
chr2	34633000	34633400	E19
chr2	34633400	34633800	E18
chr2	34633800	34634000	E36
chr2	34634000	34634800	E2
chr2	34634800	34641000	E3
chr2	34641000	34641200	E39
chr2	34641200	34641600	E65
chr2	34641600	34641800	E57
chr2	34641800	34642800	E65
chr2	34642800	34684000	E3
chr2	34684000	34684200	E5
chr2	34684200	34694400	E3
chr2	34694400	34694600	E73
chr2	34694600	34756400	E71
chr2	34756400	34773400	E3
chr2	34773400	34773600	E39
chr2	34773600	34782400	E3
chr2	34782400	34782600	E73
chr2	34782600	34801400	E3
chr2	34801400	34801600	E39
chr2	34801600	34802000	E40
chr2	34802000	34802200	E39
chr2	34802200	34808600	E3
chr2	34808600	34809800	E65
chr2	34809800	34810000	E64
chr2	34810000	34810200	E65
chr2	34810200	34810600	E64
chr2	34810600	34811000	E65
chr2	34811000	34845000	E3
chr2	34845000	34845400	E73
chr2	34845400	34929200	E3
chr2	34929200	34929400	E39
chr2	34929400	34933200	E3
chr2	34933200	34934000	E65
chr2	34934000	34934200	E64
chr2	34934200	34934600	E65
chr2	34934600	34946200	E3
chr2	34946200	34946400	E77
chr2	34946400	34946600	E73
chr2	34946600	34949200	E3
chr2	34949200	34949400	E73
chr2	34949400	34959600	E3
chr2	34959600	34960000	E39
chr2	34960000	34960800	E3
chr2	34960800	34961200	E39
chr2	34961200	35009200	E3
chr2	35009200	35009600	E35
chr2	35009600	35009800	E18
chr2	35009800	35010200	E28
chr2	35010200	35010400	E26
chr2	35010400	35010600	E27
chr2	35010600	35011000	E20
chr2	35011000	35011200	E18
chr2	35011200	35023000	E3
chr2	35023000	35023200	E39
chr2	35023200	35023400	E3
chr2	35023400	35024200	E4
chr2	35024200	35024400	E85
chr2	35024400	35025200	E84
chr2	35025200	35025400	E85
chr2	35025400	35026800	E4
chr2	35026800	35027200	E85
chr2	35027200	35027800	E4
chr2	35027800	35028000	E72
chr2	35028000	35030800	E4
chr2	35030800	35031000	E65
chr2	35031000	35031200	E64
chr2	35031200	35031400	E65
chr2	35031400	35031600	E57
chr2	35031600	35031800	E56
chr2	35031800	35032000	E58
chr2	35032000	35032600	E59
chr2	35032600	35032800	E60
chr2	35032800	35033000	E59
chr2	35033000	35033200	E60
chr2	35033200	35033400	E58
chr2	35033400	35034000	E57
chr2	35034000	35034400	E53
chr2	35034400	35034800	E65
chr2	35034800	35035200	E63
chr2	35035200	35035400	E65
chr2	35035400	35035800	E66
chr2	35035800	35036000	E67
chr2	35036000	35036200	E57
chr2	35036200	35036400	E55
chr2	35036400	35036600	E57
chr2	35036600	35037600	E65
chr2	35037600	35042600	E3
chr2	35042600	35042800	E73
chr2	35042800	35047400	E3
chr2	35047400	35047600	E72
chr2	35047600	35050600	E4
chr2	35050600	35051200	E65
chr2	35051200	35051600	E17
chr2	35051600	35052200	E38
chr2	35052200	35052400	E78
chr2	35052400	35054600	E2
chr2	35054600	35054800	E36
chr2	35054800	35055000	E35
chr2	35055000	35055600	E18
chr2	35055600	35055800	E20
chr2	35055800	35056000	E21
chr2	35056000	35056400	E23
chr2	35056400	35056800	E25
chr2	35056800	35057000	E19
chr2	35057000	35057600	E18
chr2	35057600	35058200	E35
chr2	35058200	35083400	E3
chr2	35083400	35083600	E73
chr2	35083600	35094400	E3
chr2	35094400	35095000	E2
chr2	35095000	35095200	E89
chr2	35095200	35095400	E36
chr2	35095400	35098600	E2
chr2	35098600	35098800	E36
chr2	35098800	35099200	E37
chr2	35099200	35099400	E89
chr2	35099400	35099800	E29
chr2	35099800	35100200	E18
chr2	35100200	35100600	E30
chr2	35100600	35100800	E29
chr2	35100800	35101800	E38
chr2	35101800	35102400	E2
chr2	35102400	35102600	E36
chr2	35102600	35104800	E2
chr2	35104800	35105200	E36
chr2	35105200	35105800	E2
chr2	35105800	35113000	E3
chr2	35113000	35113200	E72
chr2	35113200	35115000	E3
chr2	35115000	35115200	E2
chr2	35115200	35115400	E39
chr2	35115400	35116400	E2
chr2	35116400	35116600	E36
chr2	35116600	35117000	E2
chr2	35117000	35117200	E65
chr2	35117200	35117400	E17
chr2	35117400	35118000	E16
chr2	35118000	35118400	E17
chr2	35118400	35118600	E37
chr2	35118600	35118800	E17
chr2	35118800	35119400	E2
chr2	35119400	35119600	E36
chr2	35119600	35119800	E2
chr2	35119800	35123400	E3
chr2	35123400	35123600	E39
chr2	35123600	35124400	E65
chr2	35124400	35124600	E64
chr2	35124600	35125800	E65
chr2	35125800	35126200	E4
chr2	35126200	35128400	E3
chr2	35128400	35128600	E39
chr2	35128600	35128800	E40
chr2	35128800	35129200	E38
chr2	35129200	35129400	E86
chr2	35129400	35129600	E29
chr2	35129600	35129800	E37
chr2	35129800	35130000	E38
chr2	35130000	35130200	E17
chr2	35130200	35130400	E37
chr2	35130400	35130600	E38
chr2	35130600	35130800	E36
chr2	35130800	35134600	E2
chr2	35134600	35134800	E36
chr2	35134800	35135200	E2
chr2	35135200	35135600	E78
chr2	35135600	35136200	E58
chr2	35136200	35136800	E65
chr2	35136800	35151200	E3
chr2	35151200	35151400	E39
chr2	35151400	35164400	E3
chr2	35164400	35164600	E72
chr2	35164600	35164800	E34
chr2	35164800	35165000	E28
chr2	35165000	35165400	E35
chr2	35165400	35169800	E3
chr2	35169800	35170000	E39
chr2	35170000	35221600	E3
chr2	35221600	35222000	E39
chr2	35222000	35222800	E2
chr2	35222800	35223000	E78
chr2	35223000	35223200	E36
chr2	35223200	35223800	E38
chr2	35223800	35224000	E1
chr2	35224000	35224200	E90
chr2	35224200	35224400	E38
chr2	35224400	35224600	E36
chr2	35224600	35224800	E65
chr2	35224800	35226200	E2
chr2	35226200	35226600	E65
chr2	35226600	35226800	E39
chr2	35226800	35305200	E3
chr2	35305200	35305600	E39
chr2	35305600	35309000	E3
chr2	35309000	35309200	E39
chr2	35309200	35329600	E3
chr2	35329600	35329800	E73
chr2	35329800	35365800	E3
chr2	35365800	35366000	E73
chr2	35366000	35421400	E3
chr2	35421400	35421600	E39
chr2	35421600	35429400	E3
chr2	35429400	35429800	E73
chr2	35429800	35433600	E3
chr2	35433600	35433800	E73
chr2	35433800	35499400	E3
chr2	35499400	35499600	E39
chr2	35499600	35508000	E3
chr2	35508000	35508200	E73
chr2	35508200	35529000	E3
chr2	35529000	35529400	E73
chr2	35529400	35535400	E3
chr2	35535400	35535600	E73
chr2	35535600	35570000	E3
chr2	35570000	35570200	E39
chr2	35570200	35575800	E3
chr2	35575800	35576000	E39
chr2	35576000	35601200	E3
chr2	35601200	35601600	E77
chr2	35601600	35607800	E3
chr2	35607800	35608000	E73
chr2	35608000	35623200	E3
chr2	35623200	35624200	E65
chr2	35624200	35624400	E70
chr2	35624400	35626000	E65
chr2	35626000	35635600	E3
chr2	35635600	35635800	E39
chr2	35635800	35636000	E17
chr2	35636000	35637000	E2
chr2	35637000	35637400	E4
chr2	35637400	35637600	E78
chr2	35637600	35637800	E58
chr2	35637800	35638000	E65
chr2	35638000	35641600	E3
chr2	35641600	35642000	E39
chr2	35642000	35655000	E3
chr2	35655000	35655200	E39
chr2	35655200	35667800	E3
chr2	35667800	35668000	E39
chr2	35668000	35668800	E40
chr2	35668800	35671800	E4
chr2	35671800	35672400	E40
chr2	35672400	35672600	E38
chr2	35672600	35672800	E40
chr2	35672800	35673000	E39
chr2	35673000	35678000	E3
chr2	35678000	35678400	E65
chr2	35678400	35678800	E64
chr2	35678800	35679200	E65
chr2	35679200	35679400	E64
chr2	35679400	35679800	E65
chr2	35679800	35720200	E3
chr2	35720200	35720400	E73
chr2	35720400	35727000	E3
chr2	35727000	35727200	E39
chr2	35727200	35826600	E3
chr2	35826600	35826800	E73
chr2	35826800	35857000	E3
chr2	35857000	35857200	E73
chr2	35857200	35906600	E3
chr2	35906600	35906800	E73
chr2	35906800	35915000	E3
chr2	35915000	35915200	E39
chr2	35915200	36017800	E3
chr2	36017800	36019200	E65
chr2	36019200	36064800	E3
chr2	36064800	36065200	E39
chr2	36065200	36101600	E3
chr2	36101600	36101800	E39
chr2	36101800	36141400	E3
chr2	36141400	36141600	E73
chr2	36141600	36150200	E3
chr2	36150200	36150400	E39
chr2	36150400	36171800	E3
chr2	36171800	36172000	E39
chr2	36172000	36187200	E3
chr2	36187200	36187600	E65
chr2	36187600	36187800	E57
chr2	36187800	36188000	E65
chr2	36188000	36189400	E57
chr2	36189400	36189600	E65
chr2	36189600	36198000	E3
chr2	36198000	36198200	E39
chr2	36198200	36225400	E3
chr2	36225400	36225800	E65
chr2	36225800	36226000	E57
chr2	36226000	36226200	E55
chr2	36226200	36226400	E65
chr2	36226400	36270000	E3
chr2	36270000	36270400	E39
chr2	36270400	36281000	E3
chr2	36281000	36281200	E39
chr2	36281200	36305600	E3
chr2	36305600	36305800	E73
chr2	36305800	36312800	E3
chr2	36312800	36313800	E65
chr2	36313800	36314200	E57
chr2	36314200	36314400	E58
chr2	36314400	36314800	E65
chr2	36314800	36315000	E39
chr2	36315000	36350200	E3
chr2	36350200	36350600	E39
chr2	36350600	36359200	E3
chr2	36359200	36359400	E39
chr2	36359400	36376200	E3
chr2	36376200	36376400	E39
chr2	36376400	36377000	E40
chr2	36377000	36377200	E39
chr2	36377200	36401000	E3
chr2	36401000	36401400	E87
chr2	36401400	36405000	E2
chr2	36405000	36405200	E36
chr2	36405200	36405400	E87
chr2	36405400	36405600	E88
chr2	36405600	36405800	E87
chr2	36405800	36406000	E88
chr2	36406000	36406200	E87
chr2	36406200	36406600	E2
chr2	36406600	36406800	E72
chr2	36406800	36416200	E3
chr2	36416200	36417400	E65
chr2	36417400	36417800	E39
chr2	36417800	36420200	E3
chr2	36420200	36420600	E65
chr2	36420600	36420800	E56
chr2	36420800	36421000	E54
chr2	36421000	36421200	E65
chr2	36421200	36421400	E39
chr2	36421400	36423400	E3
chr2	36423400	36423600	E39
chr2	36423600	36444200	E3
chr2	36444200	36444400	E73
chr2	36444400	36467000	E3
chr2	36467000	36467400	E39
chr2	36467400	36467600	E41
chr2	36467600	36467800	E40
chr2	36467800	36468000	E39
chr2	36468000	36517400	E3
chr2	36517400	36518000	E39
chr2	36518000	36537600	E3
chr2	36537600	36538000	E39
chr2	36538000	36548800	E3
chr2	36548800	36549400	E85
chr2	36549400	36552600	E3
chr2	36552600	36553200	E65
chr2	36553200	36553400	E55
chr2	36553400	36553800	E67
chr2	36553800	36556000	E65
chr2	36556000	36556800	E57
chr2	36556800	36557000	E53
chr2	36557000	36557200	E56
chr2	36557200	36557600	E57
chr2	36557600	36558000	E58
chr2	36558000	36558600	E57
chr2	36558600	36559000	E65
chr2	36559000	36570400	E3
chr2	36570400	36570600	E73
chr2	36570600	36574000	E3
chr2	36574000	36574400	E39
chr2	36574400	36577800	E3
chr2	36577800	36578600	E4
chr2	36578600	36578800	E65
chr2	36578800	36579000	E70
chr2	36579000	36579600	E17
chr2	36579600	36579800	E15
chr2	36579800	36580000	E14
chr2	36580000	36580200	E29
chr2	36580200	36580600	E37
chr2	36580600	36580800	E29
chr2	36580800	36581800	E7
chr2	36581800	36582000	E9
chr2	36582000	36582400	E11
chr2	36582400	36582600	E10
chr2	36582600	36583400	E79
chr2	36583400	36583600	E80
chr2	36583600	36583800	E10
chr2	36583800	36584000	E9
chr2	36584000	36584200	E79
chr2	36584200	36584400	E9
chr2	36584400	36584600	E61
chr2	36584600	36585200	E62
chr2	36585200	36585400	E7
chr2	36585400	36585600	E8
chr2	36585600	36586000	E41
chr2	36586000	36586400	E38
chr2	36586400	36586600	E37
chr2	36586600	36586800	E17
chr2	36586800	36588000	E38
chr2	36588000	36588200	E2
chr2	36588200	36588400	E72
chr2	36588400	36588600	E90
chr2	36588600	36588800	E38
chr2	36588800	36589200	E6
chr2	36589200	36589600	E38
chr2	36589600	36589800	E1
chr2	36589800	36593600	E2
chr2	36593600	36593800	E36
chr2	36593800	36594200	E38
chr2	36594200	36594600	E36
chr2	36594600	36596000	E2
chr2	36596000	36596400	E35
chr2	36596400	36596600	E89
chr2	36596600	36596800	E35
chr2	36596800	36597200	E28
chr2	36597200	36597400	E18
chr2	36597400	36597600	E38
chr2	36597600	36597800	E36
chr2	36597800	36598200	E2
chr2	36598200	36598400	E38
chr2	36598400	36598600	E90
chr2	36598600	36600400	E4
chr2	36600400	36600600	E65
chr2	36600600	36601000	E6
chr2	36601000	36601400	E78
chr2	36601400	36603200	E4
chr2	36603200	36603400	E2
chr2	36603400	36603600	E17
chr2	36603600	36603800	E37
chr2	36603800	36604200	E38
chr2	36604200	36604600	E5
chr2	36604600	36607200	E4
chr2	36607200	36607600	E5
chr2	36607600	36608600	E4
chr2	36608600	36608800	E1
chr2	36608800	36615800	E4
chr2	36615800	36616200	E86
chr2	36616200	36616400	E38
chr2	36616400	36616600	E7
chr2	36616600	36617000	E6
chr2	36617000	36617200	E90
chr2	36617200	36625000	E4
chr2	36625000	36625200	E5
chr2	36625200	36632600	E4
chr2	36632600	36632800	E72
chr2	36632800	36633000	E36
chr2	36633000	36634200	E2
chr2	36634200	36634400	E38
chr2	36634400	36634600	E36
chr2	36634600	36634800	E89
chr2	36634800	36635600	E84
chr2	36635600	36635800	E83
chr2	36635800	36636000	E84
chr2	36636000	36636200	E85
chr2	36636200	36637000	E4
chr2	36637000	36637600	E85
chr2	36637600	36639000	E4
chr2	36639000	36639200	E5
chr2	36639200	36639400	E6
chr2	36639400	36639800	E37
chr2	36639800	36640000	E17
chr2	36640000	36640600	E16
chr2	36640600	36641000	E15
chr2	36641000	36641200	E16
chr2	36641200	36641400	E17
chr2	36641400	36641600	E38
chr2	36641600	36641800	E86
chr2	36641800	36642000	E38
chr2	36642000	36642200	E90
chr2	36642200	36642400	E5
chr2	36642400	36643000	E4
chr2	36643000	36643400	E38
chr2	36643400	36643600	E86
chr2	36643600	36644000	E38
chr2	36644000	36644200	E36
chr2	36644200	36646600	E2
chr2	36646600	36646800	E1
chr2	36646800	36647000	E36
chr2	36647000	36650000	E2
chr2	36650000	36650200	E39
chr2	36650200	36654800	E3
chr2	36654800	36655000	E78
chr2	36655000	36656600	E3
chr2	36656600	36658800	E4
chr2	36658800	36659000	E90
chr2	36659000	36660200	E4
chr2	36660200	36660400	E90
chr2	36660400	36660600	E6
chr2	36660600	36660800	E7
chr2	36660800	36662000	E38
chr2	36662000	36662200	E77
chr2	36662200	36668600	E4
chr2	36668600	36669000	E90
chr2	36669000	36669200	E38
chr2	36669200	36669400	E36
chr2	36669400	36669600	E85
chr2	36669600	36669800	E2
chr2	36669800	36671600	E4
chr2	36671600	36672200	E85
chr2	36672200	36673000	E4
chr2	36673000	36673800	E85
chr2	36673800	36675200	E4
chr2	36675200	36675400	E65
chr2	36675400	36675600	E57
chr2	36675600	36676000	E65
chr2	36676000	36676400	E17
chr2	36676400	36676800	E6
chr2	36676800	36677200	E38
chr2	36677200	36677400	E72
chr2	36677400	36677600	E90
chr2	36677600	36679400	E4
chr2	36679400	36679600	E2
chr2	36679600	36679800	E1
chr2	36679800	36682000	E2
chr2	36682000	36682200	E1
chr2	36682200	36682600	E38
chr2	36682600	36683000	E90
chr2	36683000	36683200	E7
chr2	36683200	36683600	E41
chr2	36683600	36683800	E43
chr2	36683800	36684200	E42
chr2	36684200	36684400	E38
chr2	36684400	36684600	E36
chr2	36684600	36685200	E38
chr2	36685200	36685400	E90
chr2	36685400	36685800	E4
chr2	36685800	36686000	E5
chr2	36686000	36686600	E4
chr2	36686600	36687000	E66
chr2	36687000	36687200	E67
chr2	36687200	36687400	E58
chr2	36687400	36688000	E57
chr2	36688000	36688200	E55
chr2	36688200	36688400	E83
chr2	36688400	36688600	E82
chr2	36688600	36689000	E17
chr2	36689000	36689200	E16
chr2	36689200	36689400	E17
chr2	36689400	36689600	E38
chr2	36689600	36689800	E72
chr2	36689800	36690600	E4
chr2	36690600	36691000	E5
chr2	36691000	36691600	E4
chr2	36691600	36691800	E5
chr2	36691800	36692000	E2
chr2	36692000	36692800	E38
chr2	36692800	36693000	E86
chr2	36693000	36693200	E38
chr2	36693200	36693400	E72
chr2	36693400	36695800	E4
chr2	36695800	36696000	E72
chr2	36696000	36696200	E90
chr2	36696200	36696400	E78
chr2	36696400	36696600	E5
chr2	36696600	36697200	E4
chr2	36697200	36697600	E39
chr2	36697600	36704600	E3
chr2	36704600	36704800	E40
chr2	36704800	36705000	E90
chr2	36705000	36705200	E7
chr2	36705200	36705400	E40
chr2	36705400	36705600	E38
chr2	36705600	36705800	E40
chr2	36705800	36706000	E36
chr2	36706000	36707400	E2
chr2	36707400	36707600	E36
chr2	36707600	36712000	E2
chr2	36712000	36712200	E36
chr2	36712200	36712400	E38
chr2	36712400	36712800	E6
chr2	36712800	36713000	E37
chr2	36713000	36713200	E38
chr2	36713200	36713600	E40
chr2	36713600	36713800	E41
chr2	36713800	36714400	E40
chr2	36714400	36714800	E38
chr2	36714800	36715000	E36
chr2	36715000	36716000	E2
chr2	36716000	36716200	E36
chr2	36716200	36716800	E38
chr2	36716800	36717200	E36
chr2	36717200	36718000	E38
chr2	36718000	36718400	E36
chr2	36718400	36719000	E38
chr2	36719000	36719400	E17
chr2	36719400	36719600	E57
chr2	36719600	36719800	E56
chr2	36719800	36720400	E59
chr2	36720400	36720600	E57
chr2	36720600	36720800	E59
chr2	36720800	36721200	E57
chr2	36721200	36722000	E65
chr2	36722000	36722400	E64
chr2	36722400	36723600	E65
chr2	36723600	36723800	E64
chr2	36723800	36725200	E65
chr2	36725200	36725400	E39
chr2	36725400	36733000	E3
chr2	36733000	36733200	E39
chr2	36733200	36733800	E2
chr2	36733800	36734000	E78
chr2	36734000	36734400	E38
chr2	36734400	36735000	E17
chr2	36735000	36739600	E2
chr2	36739600	36739800	E34
chr2	36739800	36740000	E28
chr2	36740000	36740200	E20
chr2	36740200	36740400	E19
chr2	36740400	36740600	E28
chr2	36740600	36740800	E33
chr2	36740800	36741000	E34
chr2	36741000	36741200	E2
chr2	36741200	36745200	E3
chr2	36745200	36745400	E39
chr2	36745400	36746000	E3
chr2	36746000	36746800	E65
chr2	36746800	36747000	E64
chr2	36747000	36748000	E65
chr2	36748000	36752400	E4
chr2	36752400	36752600	E72
chr2	36752600	36753600	E4
chr2	36753600	36753800	E5
chr2	36753800	36755200	E4
chr2	36755200	36755400	E66
chr2	36755400	36755600	E65
chr2	36755600	36756200	E64
chr2	36756200	36756600	E65
chr2	36756600	36757200	E58
chr2	36757200	36757400	E59
chr2	36757400	36757800	E16
chr2	36757800	36758000	E37
chr2	36758000	36758200	E59
chr2	36758200	36758400	E57
chr2	36758400	36759000	E58
chr2	36759000	36759200	E57
chr2	36759200	36759800	E65
chr2	36759800	36760000	E64
chr2	36760000	36760600	E65
chr2	36760600	36761600	E66
chr2	36761600	36761800	E67
chr2	36761800	36762200	E66
chr2	36762200	36763200	E4
chr2	36763200	36763400	E66
chr2	36763400	36763600	E67
chr2	36763600	36763800	E54
chr2	36763800	36764000	E66
chr2	36764000	36764200	E67
chr2	36764200	36764800	E66
chr2	36764800	36765200	E57
chr2	36765200	36765600	E53
chr2	36765600	36765800	E58
chr2	36765800	36766000	E57
chr2	36766000	36766600	E63
chr2	36766600	36766800	E53
chr2	36766800	36767000	E56
chr2	36767000	36767200	E59
chr2	36767200	36768000	E54
chr2	36768000	36768200	E67
chr2	36768200	36768400	E8
chr2	36768400	36768600	E54
chr2	36768600	36768800	E8
chr2	36768800	36769200	E9
chr2	36769200	36770000	E8
chr2	36770000	36770200	E70
chr2	36770200	36770800	E17
chr2	36770800	36771000	E57
chr2	36771000	36771200	E38
chr2	36771200	36771400	E78
chr2	36771400	36772600	E65
chr2	36772600	36773000	E57
chr2	36773000	36774000	E65
chr2	36774000	36774400	E64
chr2	36774400	36775200	E57
chr2	36775200	36775400	E55
chr2	36775400	36776200	E66
chr2	36776200	36776600	E37
chr2	36776600	36777000	E17
chr2	36777000	36777200	E38
chr2	36777200	36777400	E17
chr2	36777400	36777600	E37
chr2	36777600	36779200	E38
chr2	36779200	36779400	E78
chr2	36779400	36780400	E38
chr2	36780400	36780600	E40
chr2	36780600	36780800	E42
chr2	36780800	36781200	E7
chr2	36781200	36781400	E8
chr2	36781400	36781600	E40
chr2	36781600	36782000	E1
chr2	36782000	36782200	E38
chr2	36782200	36782400	E36
chr2	36782400	36782600	E2
chr2	36782600	36782800	E89
chr2	36782800	36783200	E38
chr2	36783200	36783400	E86
chr2	36783400	36783600	E1
chr2	36783600	36784200	E38
chr2	36784200	36784400	E86
chr2	36784400	36784600	E38
chr2	36784600	36785800	E2
chr2	36785800	36786000	E36
chr2	36786000	36786200	E86
chr2	36786200	36787000	E2
chr2	36787000	36787200	E36
chr2	36787200	36787400	E17
chr2	36787400	36787800	E38
chr2	36787800	36788200	E17
chr2	36788200	36788400	E37
chr2	36788400	36788600	E30
chr2	36788600	36788800	E29
chr2	36788800	36789000	E30
chr2	36789000	36789200	E15
chr2	36789200	36789400	E19
chr2	36789400	36789600	E20
chr2	36789600	36789800	E21
chr2	36789800	36790000	E19
chr2	36790000	36790200	E21
chr2	36790200	36791200	E24
chr2	36791200	36791600	E25
chr2	36791600	36791800	E24
chr2	36791800	36792000	E22
chr2	36792000	36792200	E24
chr2	36792200	36792400	E26
chr2	36792400	36792600	E32
chr2	36792600	36793000	E33
chr2	36793000	36793200	E34
chr2	36793200	36793400	E35
chr2	36793400	36794800	E2
chr2	36794800	36795000	E36
chr2	36795000	36795400	E37
chr2	36795400	36795600	E36
chr2	36795600	36795800	E18
chr2	36795800	36796000	E27
chr2	36796000	36796200	E28
chr2	36796200	36796600	E20
chr2	36796600	36797000	E26
chr2	36797000	36797200	E28
chr2	36797200	36797600	E35
chr2	36797600	36797800	E18
chr2	36797800	36798000	E19
chr2	36798000	36798200	E18
chr2	36798200	36799600	E35
chr2	36799600	36800000	E34
chr2	36800000	36800600	E35
chr2	36800600	36801600	E2
chr2	36801600	36802000	E35
chr2	36802000	36802200	E89
chr2	36802200	36802400	E38
chr2	36802400	36802600	E35
chr2	36802600	36802800	E38
chr2	36802800	36803000	E36
chr2	36803000	36803800	E38
chr2	36803800	36804000	E36
chr2	36804000	36805000	E38
chr2	36805000	36805600	E17
chr2	36805600	36805800	E15
chr2	36805800	36806000	E29
chr2	36806000	36806400	E83
chr2	36806400	36806600	E16
chr2	36806600	36807000	E17
chr2	36807000	36807400	E38
chr2	36807400	36807600	E6
chr2	36807600	36807800	E38
chr2	36807800	36808000	E6
chr2	36808000	36808600	E38
chr2	36808600	36809000	E17
chr2	36809000	36809200	E57
chr2	36809200	36809600	E59
chr2	36809600	36809800	E56
chr2	36809800	36810000	E58
chr2	36810000	36810600	E60
chr2	36810600	36810800	E59
chr2	36810800	36811000	E57
chr2	36811000	36811200	E56
chr2	36811200	36811600	E54
chr2	36811600	36811800	E67
chr2	36811800	36812200	E57
chr2	36812200	36812800	E58
chr2	36812800	36813400	E57
chr2	36813400	36813600	E58
chr2	36813600	36813800	E54
chr2	36813800	36814000	E53
chr2	36814000	36814600	E60
chr2	36814600	36814800	E59
chr2	36814800	36815200	E60
chr2	36815200	36815400	E9
chr2	36815400	36815600	E10
chr2	36815600	36816000	E42
chr2	36816000	36816400	E44
chr2	36816400	36816600	E45
chr2	36816600	36816800	E44
chr2	36816800	36817000	E45
chr2	36817000	36817200	E44
chr2	36817200	36817400	E45
chr2	36817400	36818200	E43
chr2	36818200	36818400	E44
chr2	36818400	36818600	E43
chr2	36818600	36818800	E15
chr2	36818800	36819000	E30
chr2	36819000	36819200	E29
chr2	36819200	36819800	E17
chr2	36819800	36820000	E6
chr2	36820000	36820400	E7
chr2	36820400	36820600	E6
chr2	36820600	36820800	E7
chr2	36820800	36821000	E6
chr2	36821000	36821200	E38
chr2	36821200	36821400	E17
chr2	36821400	36821600	E6
chr2	36821600	36821800	E66
chr2	36821800	36822000	E67
chr2	36822000	36822400	E55
chr2	36822400	36822600	E57
chr2	36822600	36822800	E58
chr2	36822800	36823000	E59
chr2	36823000	36823200	E56
chr2	36823200	36823400	E59
chr2	36823400	36823600	E53
chr2	36823600	36823800	E54
chr2	36823800	36824000	E68
chr2	36824000	36824400	E49
chr2	36824400	36824600	E50
chr2	36824600	36824800	E11
chr2	36824800	36825200	E81
chr2	36825200	36825400	E79
chr2	36825400	36825600	E11
chr2	36825600	36825800	E14
chr2	36825800	36826000	E16
chr2	36826000	36831000	E4
chr2	36831000	36862000	E3
chr2	36862000	36862200	E84
chr2	36862200	36862800	E83
chr2	36862800	36863000	E84
chr2	36863000	36863400	E85
chr2	36863400	36875800	E3
chr2	36875800	36877200	E65
chr2	36877200	36879200	E3
chr2	36879200	36879400	E73
chr2	36879400	36890800	E3
chr2	36890800	36891000	E78
chr2	36891000	36891200	E40
chr2	36891200	36891400	E41
chr2	36891400	36891600	E40
chr2	36891600	36895600	E4
chr2	36895600	36895800	E39
chr2	36895800	36899200	E3
chr2	36899200	36899400	E39
chr2	36899400	36899600	E3
chr2	36899600	36899800	E39
chr2	36899800	36911600	E3
chr2	36911600	36911800	E73
chr2	36911800	36923000	E3
chr2	36923000	36923200	E39
chr2	36923200	36949800	E3
chr2	36949800	36950000	E39
chr2	36950000	36955000	E3
chr2	36955000	36955200	E73
chr2	36955200	36981200	E3
chr2	36981200	36981400	E73
chr2	36981400	37002200	E3
chr2	37002200	37002400	E39
chr2	37002400	37007000	E3
chr2	37007000	37007800	E17
chr2	37007800	37008800	E2
chr2	37008800	37009600	E36
chr2	37009600	37010400	E38
chr2	37010400	37013400	E2
chr2	37013400	37013600	E39
chr2	37013600	37015800	E3
chr2	37015800	37016200	E65
chr2	37016200	37017000	E64
chr2	37017000	37017200	E63
chr2	37017200	37017400	E70
chr2	37017400	37017600	E55
chr2	37017600	37017800	E5
chr2	37017800	37019600	E4
chr2	37019600	37019800	E5
chr2	37019800	37024200	E4
chr2	37024200	37024400	E65
chr2	37024400	37024600	E55
chr2	37024600	37024800	E65
chr2	37024800	37025200	E63
chr2	37025200	37025400	E57
chr2	37025400	37025600	E64
chr2	37025600	37027000	E65
chr2	37027000	37027200	E64
chr2	37027200	37027400	E63
chr2	37027400	37027600	E53
chr2	37027600	37027800	E57
chr2	37027800	37028200	E55
chr2	37028200	37028400	E57
chr2	37028400	37028800	E56
chr2	37028800	37029000	E57
chr2	37029000	37029400	E65
chr2	37029400	37029600	E64
chr2	37029600	37029800	E58
chr2	37029800	37031000	E57
chr2	37031000	37031400	E65
chr2	37031400	37032800	E4
chr2	37032800	37033000	E5
chr2	37033000	37033200	E72
chr2	37033200	37034400	E4
chr2	37034400	37035200	E66
chr2	37035200	37035800	E55
chr2	37035800	37036200	E65
chr2	37036200	37037600	E4
chr2	37037600	37038000	E65
chr2	37038000	37038200	E57
chr2	37038200	37038400	E55
chr2	37038400	37039000	E65
chr2	37039000	37039200	E57
chr2	37039200	37039600	E55
chr2	37039600	37040800	E65
chr2	37040800	37048200	E3
chr2	37048200	37048400	E78
chr2	37048400	37063400	E3
chr2	37063400	37063600	E39
chr2	37063600	37066000	E2
chr2	37066000	37066400	E35
chr2	37066400	37066600	E33
chr2	37066600	37066800	E28
chr2	37066800	37067000	E35
chr2	37067000	37067200	E33
chr2	37067200	37067400	E32
chr2	37067400	37067600	E33
chr2	37067600	37067800	E35
chr2	37067800	37068000	E28
chr2	37068000	37068400	E18
chr2	37068400	37068600	E27
chr2	37068600	37069000	E18
chr2	37069000	37069200	E34
chr2	37069200	37069400	E89
chr2	37069400	37070400	E2
chr2	37070400	37070600	E36
chr2	37070600	37073800	E2
chr2	37073800	37074000	E34
chr2	37074000	37074200	E35
chr2	37074200	37074800	E34
chr2	37074800	37076400	E2
chr2	37076400	37076800	E36
chr2	37076800	37079200	E2
chr2	37079200	37080200	E35
chr2	37080200	37080400	E34
chr2	37080400	37080600	E28
chr2	37080600	37080800	E34
chr2	37080800	37081400	E35
chr2	37081400	37081600	E28
chr2	37081600	37081800	E89
chr2	37081800	37082200	E77
chr2	37082200	37084600	E2
chr2	37084600	37084800	E78
chr2	37084800	37085000	E38
chr2	37085000	37085200	E36
chr2	37085200	37085400	E2
chr2	37085400	37085600	E35
chr2	37085600	37085800	E34
chr2	37085800	37086200	E35
chr2	37086200	37086400	E87
chr2	37086400	37086600	E18
chr2	37086600	37087200	E34
chr2	37087200	37087400	E33
chr2	37087400	37087600	E34
chr2	37087600	37088200	E2
chr2	37088200	37088600	E36
chr2	37088600	37091000	E2
chr2	37091000	37092200	E87
chr2	37092200	37093000	E2
chr2	37093000	37093600	E35
chr2	37093600	37093800	E36
chr2	37093800	37094000	E35
chr2	37094000	37094200	E88
chr2	37094200	37094400	E2
chr2	37094400	37094600	E36
chr2	37094600	37095800	E2
chr2	37095800	37096000	E36
chr2	37096000	37100600	E2
chr2	37100600	37100800	E36
chr2	37100800	37101600	E2
chr2	37101600	37101800	E36
chr2	37101800	37106000	E2
chr2	37106000	37106200	E36
chr2	37106200	37109000	E2
chr2	37109000	37109200	E36
chr2	37109200	37109600	E2
chr2	37109600	37110000	E87
chr2	37110000	37112400	E2
chr2	37112400	37113200	E87
chr2	37113200	37113800	E2
chr2	37113800	37114000	E36
chr2	37114000	37114600	E2
chr2	37114600	37115400	E87
chr2	37115400	37115600	E88
chr2	37115600	37117000	E35
chr2	37117000	37117200	E34
chr2	37117200	37117400	E27
chr2	37117400	37117600	E29
chr2	37117600	37117800	E35
chr2	37117800	37118000	E34
chr2	37118000	37118400	E35
chr2	37118400	37118600	E89
chr2	37118600	37118800	E2
chr2	37118800	37119800	E87
chr2	37119800	37120000	E88
chr2	37120000	37120200	E33
chr2	37120200	37120600	E35
chr2	37120600	37120800	E18
chr2	37120800	37121200	E28
chr2	37121200	37121400	E35
chr2	37121400	37121600	E18
chr2	37121600	37122000	E28
chr2	37122000	37122400	E33
chr2	37122400	37122600	E28
chr2	37122600	37123000	E35
chr2	37123000	37123400	E34
chr2	37123400	37123800	E35
chr2	37123800	37124000	E18
chr2	37124000	37124200	E34
chr2	37124200	37124400	E35
chr2	37124400	37124600	E18
chr2	37124600	37124800	E28
chr2	37124800	37125000	E27
chr2	37125000	37125400	E28
chr2	37125400	37125600	E26
chr2	37125600	37125800	E21
chr2	37125800	37126200	E22
chr2	37126200	37126400	E26
chr2	37126400	37126600	E19
chr2	37126600	37127000	E27
chr2	37127000	37127200	E25
chr2	37127200	37127400	E26
chr2	37127400	37127800	E19
chr2	37127800	37128000	E26
chr2	37128000	37128200	E28
chr2	37128200	37128400	E27
chr2	37128400	37128600	E26
chr2	37128600	37128800	E27
chr2	37128800	37129400	E20
chr2	37129400	37129600	E19
chr2	37129600	37129800	E22
chr2	37129800	37130000	E23
chr2	37130000	37130400	E22
chr2	37130400	37130600	E23
chr2	37130600	37130800	E22
chr2	37130800	37131200	E20
chr2	37131200	37131400	E18
chr2	37131400	37131600	E19
chr2	37131600	37131800	E35
chr2	37131800	37132000	E28
chr2	37132000	37132200	E18
chr2	37132200	37132400	E34
chr2	37132400	37132600	E35
chr2	37132600	37132800	E28
chr2	37132800	37133200	E18
chr2	37133200	37133400	E35
chr2	37133400	37133600	E34
chr2	37133600	37133800	E35
chr2	37133800	37134000	E34
chr2	37134000	37134400	E35
chr2	37134400	37134600	E34
chr2	37134600	37135200	E35
chr2	37135200	37135400	E34
chr2	37135400	37135600	E18
chr2	37135600	37136600	E35
chr2	37136600	37136800	E34
chr2	37136800	37137600	E35
chr2	37137600	37137800	E18
chr2	37137800	37138200	E35
chr2	37138200	37138800	E34
chr2	37138800	37139000	E35
chr2	37139000	37139200	E2
chr2	37139200	37139400	E78
chr2	37139400	37139600	E65
chr2	37139600	37139800	E64
chr2	37139800	37140200	E65
chr2	37140200	37140600	E58
chr2	37140600	37142000	E65
chr2	37142000	37142200	E64
chr2	37142200	37142600	E65
chr2	37142600	37142800	E17
chr2	37142800	37143400	E16
chr2	37143400	37143800	E17
chr2	37143800	37144400	E38
chr2	37144400	37144600	E36
chr2	37144600	37145200	E2
chr2	37145200	37145800	E35
chr2	37145800	37146200	E18
chr2	37146200	37147200	E35
chr2	37147200	37148000	E2
chr2	37148000	37148200	E35
chr2	37148200	37148400	E34
chr2	37148400	37148600	E35
chr2	37148600	37148800	E36
chr2	37148800	37149400	E2
chr2	37149400	37149600	E5
chr2	37149600	37153200	E4
chr2	37153200	37153400	E5
chr2	37153400	37153600	E90
chr2	37153600	37154200	E4
chr2	37154200	37154600	E5
chr2	37154600	37157600	E4
chr2	37157600	37158200	E5
chr2	37158200	37162000	E4
chr2	37162000	37162200	E72
chr2	37162200	37167800	E4
chr2	37167800	37172600	E3
chr2	37172600	37172800	E73
chr2	37172800	37187800	E3
chr2	37187800	37189600	E4
chr2	37189600	37189800	E72
chr2	37189800	37190000	E5
chr2	37190000	37190800	E4
chr2	37190800	37191000	E5
chr2	37191000	37192000	E4
chr2	37192000	37192400	E38
chr2	37192400	37192800	E17
chr2	37192800	37193000	E50
chr2	37193000	37193200	E31
chr2	37193200	37193400	E30
chr2	37193400	37193800	E80
chr2	37193800	37194000	E79
chr2	37194000	37194400	E11
chr2	37194400	37194600	E15
chr2	37194600	37194800	E17
chr2	37194800	37195400	E34
chr2	37195400	37212200	E2
chr2	37212200	37212400	E36
chr2	37212400	37215000	E4
chr2	37215000	37215200	E55
chr2	37215200	37215400	E38
chr2	37215400	37215600	E6
chr2	37215600	37215800	E36
chr2	37215800	37217200	E4
chr2	37217200	37219400	E2
chr2	37219400	37219600	E36
chr2	37219600	37232200	E2
chr2	37232200	37232600	E36
chr2	37232600	37232800	E2
chr2	37232800	37233000	E36
chr2	37233000	37237000	E2
chr2	37237000	37237200	E36
chr2	37237200	37238800	E2
chr2	37238800	37239000	E86
chr2	37239000	37240000	E38
chr2	37240000	37240200	E17
chr2	37240200	37240400	E37
chr2	37240400	37240800	E17
chr2	37240800	37245000	E3
chr2	37245000	37245200	E39
chr2	37245200	37247200	E3
chr2	37247200	37247400	E39
chr2	37247400	37248200	E40
chr2	37248200	37248400	E38
chr2	37248400	37248600	E90
chr2	37248600	37249000	E5
chr2	37249000	37250000	E4
chr2	37250000	37250600	E65
chr2	37250600	37251800	E2
chr2	37251800	37252200	E36
chr2	37252200	37254200	E2
chr2	37254200	37255200	E65
chr2	37255200	37262400	E3
chr2	37262400	37262800	E39
chr2	37262800	37268600	E3
chr2	37268600	37268800	E39
chr2	37268800	37269400	E2
chr2	37269400	37269600	E36
chr2	37269600	37269800	E89
chr2	37269800	37270000	E36
chr2	37270000	37270400	E2
chr2	37270400	37270600	E39
chr2	37270600	37279800	E3
chr2	37279800	37280000	E73
chr2	37280000	37281800	E3
chr2	37281800	37282200	E2
chr2	37282200	37282400	E36
chr2	37282400	37288200	E2
chr2	37288200	37288400	E36
chr2	37288400	37288600	E86
chr2	37288600	37290200	E38
chr2	37290200	37290400	E36
chr2	37290400	37290600	E86
chr2	37290600	37291000	E2
chr2	37291000	37291200	E36
chr2	37291200	37291800	E2
chr2	37291800	37292000	E72
chr2	37292000	37292200	E2
chr2	37292200	37295400	E4
chr2	37295400	37295800	E41
chr2	37295800	37296400	E42
chr2	37296400	37296600	E41
chr2	37296600	37296800	E40
chr2	37296800	37306000	E3
chr2	37306000	37306200	E5
chr2	37306200	37306800	E38
chr2	37306800	37307200	E40
chr2	37307200	37309600	E41
chr2	37309600	37309800	E40
chr2	37309800	37310400	E38
chr2	37310400	37310600	E17
chr2	37310600	37310800	E16
chr2	37310800	37311000	E14
chr2	37311000	37311400	E12
chr2	37311400	37311600	E11
chr2	37311600	37311800	E12
chr2	37311800	37312000	E11
chr2	37312000	37312200	E14
chr2	37312200	37312400	E16
chr2	37312400	37313000	E17
chr2	37313000	37313200	E37
chr2	37313200	37313600	E38
chr2	37313600	37313800	E89
chr2	37313800	37314200	E38
chr2	37314200	37314400	E86
chr2	37314400	37315600	E38
chr2	37315600	37316600	E40
chr2	37316600	37316800	E38
chr2	37316800	37317000	E40
chr2	37317000	37317400	E41
chr2	37317400	37317600	E40
chr2	37317600	37317800	E42
chr2	37317800	37318000	E41
chr2	37318000	37318200	E40
chr2	37318200	37318600	E41
chr2	37318600	37318800	E86
chr2	37318800	37319000	E17
chr2	37319000	37319400	E15
chr2	37319400	37320000	E2
chr2	37320000	37320200	E74
chr2	37320200	37320400	E5
chr2	37320400	37322600	E2
chr2	37322600	37322800	E36
chr2	37322800	37323000	E38
chr2	37323000	37323400	E36
chr2	37323400	37323800	E38
chr2	37323800	37324000	E6
chr2	37324000	37324600	E38
chr2	37324600	37324800	E36
chr2	37324800	37326400	E2
chr2	37326400	37326800	E38
chr2	37326800	37327000	E36
chr2	37327000	37327400	E38
chr2	37327400	37327600	E86
chr2	37327600	37327800	E38
chr2	37327800	37328000	E90
chr2	37328000	37331600	E4
chr2	37331600	37331800	E5
chr2	37331800	37338000	E4
chr2	37338000	37338200	E90
chr2	37338200	37339200	E4
chr2	37339200	37339400	E90
chr2	37339400	37340000	E65
chr2	37340000	37340200	E36
chr2	37340200	37341000	E4
chr2	37341000	37341200	E78
chr2	37341200	37343000	E4
chr2	37343000	37343200	E1
chr2	37343200	37343400	E90
chr2	37343400	37345000	E4
chr2	37345000	37345200	E36
chr2	37345200	37348200	E4
chr2	37348200	37348400	E38
chr2	37348400	37348800	E17
chr2	37348800	37349200	E38
chr2	37349200	37349600	E4
chr2	37349600	37349800	E5
chr2	37349800	37350000	E72
chr2	37350000	37368200	E4
chr2	37368200	37368400	E5
chr2	37368400	37368600	E78
chr2	37368600	37371800	E4
chr2	37371800	37372000	E72
chr2	37372000	37372400	E4
chr2	37372400	37372600	E72
chr2	37372600	37373000	E4
chr2	37373000	37373200	E78
chr2	37373200	37381800	E4
chr2	37381800	37382200	E5
chr2	37382200	37382400	E72
chr2	37382400	37382600	E90
chr2	37382600	37383000	E48
chr2	37383000	37383200	E50
chr2	37383200	37383400	E10
chr2	37383400	37384000	E11
chr2	37384000	37384400	E80
chr2	37384400	37384600	E11
chr2	37384600	37384800	E13
chr2	37384800	37385000	E29
chr2	37385000	37385400	E88
chr2	37385400	37385600	E32
chr2	37385600	37385800	E33
chr2	37385800	37386200	E27
chr2	37386200	37386400	E28
chr2	37386400	37386600	E34
chr2	37386600	37387200	E35
chr2	37387200	37387400	E34
chr2	37387400	37387600	E35
chr2	37387600	37389400	E2
chr2	37389400	37403800	E3
chr2	37403800	37404000	E73
chr2	37404000	37404200	E89
chr2	37404200	37407000	E2
chr2	37407000	37407200	E39
chr2	37407200	37407400	E2
chr2	37407400	37407800	E39
chr2	37407800	37415600	E3
chr2	37415600	37416200	E4
chr2	37416200	37416600	E48
chr2	37416600	37417000	E47
chr2	37417000	37417200	E46
chr2	37417200	37417400	E47
chr2	37417400	37417600	E48
chr2	37417600	37417800	E47
chr2	37417800	37418000	E48
chr2	37418000	37418200	E69
chr2	37418200	37418400	E48
chr2	37418400	37418600	E90
chr2	37418600	37418800	E4
chr2	37418800	37419200	E5
chr2	37419200	37420800	E4
chr2	37420800	37421000	E78
chr2	37421000	37422400	E4
chr2	37422400	37422600	E78
chr2	37422600	37422800	E48
chr2	37422800	37423000	E38
chr2	37423000	37423200	E17
chr2	37423200	37423400	E14
chr2	37423400	37423800	E12
chr2	37423800	37424000	E81
chr2	37424000	37424400	E12
chr2	37424400	37424600	E49
chr2	37424600	37424800	E48
chr2	37424800	37425800	E69
chr2	37425800	37429000	E2
chr2	37429000	37429400	E36
chr2	37429400	37430800	E2
chr2	37430800	37438800	E3
chr2	37438800	37439000	E65
chr2	37439000	37439400	E57
chr2	37439400	37440000	E65
chr2	37440000	37440200	E78
chr2	37440200	37441800	E2
chr2	37441800	37442000	E36
chr2	37442000	37442200	E37
chr2	37442200	37442400	E29
chr2	37442400	37442600	E16
chr2	37442600	37443000	E15
chr2	37443000	37451800	E3
chr2	37451800	37452200	E39
chr2	37452200	37457800	E3
chr2	37457800	37458000	E74
chr2	37458000	37458200	E49
chr2	37458200	37458400	E10
chr2	37458400	37459200	E12
chr2	37459200	37459400	E10
chr2	37459400	37459600	E50
chr2	37459600	37460000	E68
chr2	37460000	37460400	E69
chr2	37460400	37460600	E4
chr2	37460600	37461000	E65
chr2	37461000	37461200	E64
chr2	37461200	37461400	E65
chr2	37461400	37462200	E2
chr2	37462200	37463000	E4
chr2	37463000	37463400	E2
chr2	37463400	37464000	E4
chr2	37464000	37464800	E3
chr2	37464800	37465000	E2
chr2	37465000	37466000	E3
chr2	37466000	37466400	E39
chr2	37466400	37477800	E3
chr2	37477800	37478000	E39
chr2	37478000	37478400	E3
chr2	37478400	37478600	E73
chr2	37478600	37484000	E3
chr2	37484000	37484200	E39
chr2	37484200	37485200	E3
chr2	37485200	37485600	E73
chr2	37485600	37487400	E3
chr2	37487400	37487600	E2
chr2	37487600	37487800	E36
chr2	37487800	37488000	E65
chr2	37488000	37488400	E2
chr2	37488400	37488600	E4
chr2	37488600	37499800	E3
chr2	37499800	37500400	E73
chr2	37500400	37522600	E3
chr2	37522600	37522800	E39
chr2	37522800	37528000	E2
chr2	37528000	37528200	E35
chr2	37528200	37528400	E18
chr2	37528400	37528600	E35
chr2	37528600	37528800	E34
chr2	37528800	37530400	E2
chr2	37530400	37541200	E3
chr2	37541200	37541600	E73
chr2	37541600	37544400	E3
chr2	37544400	37544600	E2
chr2	37544600	37544800	E40
chr2	37544800	37545200	E41
chr2	37545200	37545600	E42
chr2	37545600	37545800	E41
chr2	37545800	37546000	E43
chr2	37546000	37546400	E42
chr2	37546400	37546600	E40
chr2	37546600	37546800	E38
chr2	37546800	37547200	E2
chr2	37547200	37547400	E36
chr2	37547400	37548200	E2
chr2	37548200	37548400	E35
chr2	37548400	37548800	E34
chr2	37548800	37549000	E28
chr2	37549000	37549200	E18
chr2	37549200	37549400	E28
chr2	37549400	37549600	E18
chr2	37549600	37549800	E28
chr2	37549800	37550400	E18
chr2	37550400	37550600	E29
chr2	37550600	37550800	E30
chr2	37550800	37551000	E29
chr2	37551000	37551200	E31
chr2	37551200	37551400	E24
chr2	37551400	37551600	E29
chr2	37551600	37551800	E38
chr2	37551800	37552000	E42
chr2	37552000	37552200	E7
chr2	37552200	37552400	E10
chr2	37552400	37552800	E9
chr2	37552800	37553000	E41
chr2	37553000	37553200	E42
chr2	37553200	37553400	E41
chr2	37553400	37553600	E42
chr2	37553600	37553800	E41
chr2	37553800	37554000	E40
chr2	37554000	37554200	E39
chr2	37554200	37554800	E3
chr2	37554800	37555000	E39
chr2	37555000	37565200	E3
chr2	37565200	37565600	E39
chr2	37565600	37568400	E3
chr2	37568400	37569800	E4
chr2	37569800	37570000	E72
chr2	37570000	37570400	E55
chr2	37570400	37570600	E59
chr2	37570600	37571000	E54
chr2	37571000	37571400	E53
chr2	37571400	37571600	E61
chr2	37571600	37571800	E62
chr2	37571800	37572000	E10
chr2	37572000	37572200	E81
chr2	37572200	37572400	E48
chr2	37572400	37572800	E47
chr2	37572800	37573200	E69
chr2	37573200	37573600	E48
chr2	37573600	37574000	E69
chr2	37574000	37576000	E4
chr2	37576000	37576200	E39
chr2	37576200	37581200	E4
chr2	37581200	37581400	E65
chr2	37581400	37581600	E67
chr2	37581600	37581800	E66
chr2	37581800	37583000	E65
chr2	37583000	37583200	E55
chr2	37583200	37583400	E65
chr2	37583400	37584000	E4
chr2	37584000	37602600	E3
chr2	37602600	37602800	E73
chr2	37602800	37603600	E3
chr2	37603600	37604600	E39
chr2	37604600	37609800	E3
chr2	37609800	37610200	E73
chr2	37610200	37615400	E3
chr2	37615400	37616000	E65
chr2	37616000	37616400	E55
chr2	37616400	37616600	E57
chr2	37616600	37616800	E53
chr2	37616800	37617000	E54
chr2	37617000	37617200	E57
chr2	37617200	37617400	E54
chr2	37617400	37617600	E53
chr2	37617600	37617800	E54
chr2	37617800	37618000	E55
chr2	37618000	37618200	E57
chr2	37618200	37618400	E54
chr2	37618400	37618600	E58
chr2	37618600	37618800	E55
chr2	37618800	37619000	E72
chr2	37619000	37619200	E5
chr2	37619200	37623000	E4
chr2	37623000	37623200	E17
chr2	37623200	37623400	E16
chr2	37623400	37624000	E17
chr2	37624000	37624200	E65
chr2	37624200	37639000	E3
chr2	37639000	37639200	E73
chr2	37639200	37641600	E3
chr2	37641600	37642200	E40
chr2	37642200	37642400	E38
chr2	37642400	37642600	E86
chr2	37642600	37642800	E72
chr2	37642800	37644400	E4
chr2	37644400	37644600	E90
chr2	37644600	37644800	E5
chr2	37644800	37645200	E4
chr2	37645200	37651000	E3
chr2	37651000	37651200	E73
chr2	37651200	37678400	E3
chr2	37678400	37678600	E73
chr2	37678600	37702800	E3
chr2	37702800	37703000	E39
chr2	37703000	37704600	E2
chr2	37704600	37705000	E35
chr2	37705000	37705200	E34
chr2	37705200	37705400	E18
chr2	37705400	37705600	E28
chr2	37705600	37706000	E35
chr2	37706000	37732000	E3
chr2	37732000	37732200	E39
chr2	37732200	37732600	E2
chr2	37732600	37733600	E4
chr2	37733600	37733800	E5
chr2	37733800	37734000	E1
chr2	37734000	37734200	E90
chr2	37734200	37734400	E6
chr2	37734400	37734600	E83
chr2	37734600	37734800	E38
chr2	37734800	37735000	E86
chr2	37735000	37735200	E2
chr2	37735200	37749400	E3
chr2	37749400	37750400	E65
chr2	37750400	37750600	E64
chr2	37750600	37751200	E65
chr2	37751200	37751400	E49
chr2	37751400	37751800	E69
chr2	37751800	37754200	E4
chr2	37754200	37763000	E3
chr2	37763000	37763200	E9
chr2	37763200	37763400	E43
chr2	37763400	37763600	E41
chr2	37763600	37764000	E38
chr2	37764000	37764200	E5
chr2	37764200	37765200	E4
chr2	37765200	37765400	E69
chr2	37765400	37765600	E68
chr2	37765600	37765800	E69
chr2	37765800	37766000	E78
chr2	37766000	37766200	E65
chr2	37766200	37766400	E2
chr2	37766400	37767000	E4
chr2	37767000	37767200	E39
chr2	37767200	37773400	E3
chr2	37773400	37773800	E4
chr2	37773800	37775600	E2
chr2	37775600	37776000	E36
chr2	37776000	37776200	E38
chr2	37776200	37777200	E4
chr2	37777200	37777800	E69
chr2	37777800	37778200	E72
chr2	37778200	37778800	E4
chr2	37778800	37779600	E65
chr2	37779600	37779800	E57
chr2	37779800	37780000	E56
chr2	37780000	37780200	E58
chr2	37780200	37780400	E63
chr2	37780400	37780800	E57
chr2	37780800	37781000	E63
chr2	37781000	37781200	E64
chr2	37781200	37781400	E57
chr2	37781400	37781600	E63
chr2	37781600	37781800	E53
chr2	37781800	37782000	E63
chr2	37782000	37782400	E68
chr2	37782400	37782600	E57
chr2	37782600	37782800	E64
chr2	37782800	37784600	E65
chr2	37784600	37784800	E54
chr2	37784800	37785000	E55
chr2	37785000	37785200	E57
chr2	37785200	37786000	E65
chr2	37786000	37786400	E39
chr2	37786400	37788400	E3
chr2	37788400	37790200	E65
chr2	37790200	37790400	E57
chr2	37790400	37790600	E56
chr2	37790600	37790800	E53
chr2	37790800	37791000	E57
chr2	37791000	37791200	E64
chr2	37791200	37791400	E57
chr2	37791400	37791600	E65
chr2	37791600	37792000	E64
chr2	37792000	37792800	E65
chr2	37792800	37793600	E55
chr2	37793600	37793800	E54
chr2	37793800	37794000	E55
chr2	37794000	37794200	E57
chr2	37794200	37794400	E55
chr2	37794400	37794800	E65
chr2	37794800	37796600	E4
chr2	37796600	37799600	E65
chr2	37799600	37803200	E4
chr2	37803200	37803800	E65
chr2	37803800	37804000	E57
chr2	37804000	37804600	E65
chr2	37804600	37809400	E3
chr2	37809400	37809600	E65
chr2	37809600	37809800	E55
chr2	37809800	37810000	E57
chr2	37810000	37810400	E65
chr2	37810400	37810600	E64
chr2	37810600	37811800	E65
chr2	37811800	37812000	E64
chr2	37812000	37812200	E66
chr2	37812200	37812400	E65
chr2	37812400	37812600	E64
chr2	37812600	37813000	E67
chr2	37813000	37813400	E66
chr2	37813400	37813600	E67
chr2	37813600	37814000	E57
chr2	37814000	37815000	E65
chr2	37815000	37827600	E3
chr2	37827600	37828000	E39
chr2	37828000	37837200	E3
chr2	37837200	37837400	E72
chr2	37837400	37838200	E4
chr2	37838200	37838400	E5
chr2	37838400	37838600	E90
chr2	37838600	37838800	E38
chr2	37838800	37839000	E70
chr2	37839000	37839400	E66
chr2	37839400	37839600	E55
chr2	37839600	37839800	E66
chr2	37839800	37841200	E65
chr2	37841200	37841400	E55
chr2	37841400	37841600	E66
chr2	37841600	37841800	E67
chr2	37841800	37842000	E54
chr2	37842000	37842400	E65
chr2	37842400	37842600	E90
chr2	37842600	37843000	E38
chr2	37843000	37843400	E41
chr2	37843400	37843600	E47
chr2	37843600	37844200	E48
chr2	37844200	37844600	E69
chr2	37844600	37844800	E48
chr2	37844800	37845000	E69
chr2	37845000	37846400	E4
chr2	37846400	37846600	E78
chr2	37846600	37846800	E17
chr2	37846800	37847000	E38
chr2	37847000	37847200	E78
chr2	37847200	37848400	E4
chr2	37848400	37848600	E72
chr2	37848600	37851000	E4
chr2	37851000	37852400	E69
chr2	37852400	37852600	E57
chr2	37852600	37852800	E51
chr2	37852800	37853000	E68
chr2	37853000	37853800	E57
chr2	37853800	37854000	E65
chr2	37854000	37858200	E3
chr2	37858200	37858400	E73
chr2	37858400	37861600	E3
chr2	37861600	37861800	E39
chr2	37861800	37862200	E48
chr2	37862200	37862400	E47
chr2	37862400	37862600	E46
chr2	37862600	37863000	E48
chr2	37863000	37863400	E46
chr2	37863400	37863600	E47
chr2	37863600	37863800	E48
chr2	37863800	37864400	E69
chr2	37864400	37868200	E4
chr2	37868200	37869000	E69
chr2	37869000	37870600	E65
chr2	37870600	37870800	E57
chr2	37870800	37872200	E65
chr2	37872200	37872800	E17
chr2	37872800	37873200	E38
chr2	37873200	37874000	E65
chr2	37874000	37874200	E57
chr2	37874200	37874400	E38
chr2	37874400	37874800	E17
chr2	37874800	37875000	E68
chr2	37875000	37875200	E49
chr2	37875200	37875400	E50
chr2	37875400	37876200	E46
chr2	37876200	37876400	E48
chr2	37876400	37876800	E69
chr2	37876800	37877000	E68
chr2	37877000	37878000	E69
chr2	37878000	37878600	E4
chr2	37878600	37878800	E48
chr2	37878800	37879200	E78
chr2	37879200	37879400	E38
chr2	37879400	37879600	E48
chr2	37879600	37879800	E47
chr2	37879800	37880200	E42
chr2	37880200	37880400	E44
chr2	37880400	37880600	E47
chr2	37880600	37880800	E50
chr2	37880800	37881000	E17
chr2	37881000	37881200	E8
chr2	37881200	37881400	E9
chr2	37881400	37881600	E50
chr2	37881600	37881800	E51
chr2	37881800	37882000	E68
chr2	37882000	37882400	E69
chr2	37882400	37882800	E68
chr2	37882800	37883600	E69
chr2	37883600	37884000	E68
chr2	37884000	37884200	E66
chr2	37884200	37884400	E68
chr2	37884400	37885000	E54
chr2	37885000	37885200	E57
chr2	37885200	37885400	E66
chr2	37885400	37886400	E65
chr2	37886400	37886600	E64
chr2	37886600	37888800	E65
chr2	37888800	37889200	E66
chr2	37889200	37889400	E65
chr2	37889400	37890800	E66
chr2	37890800	37891000	E7
chr2	37891000	37891200	E6
chr2	37891200	37891600	E49
chr2	37891600	37892000	E48
chr2	37892000	37892800	E69
chr2	37892800	37893000	E49
chr2	37893000	37893400	E68
chr2	37893400	37894400	E69
chr2	37894400	37894600	E68
chr2	37894600	37894800	E69
chr2	37894800	37895000	E57
chr2	37895000	37895600	E65
chr2	37895600	37895800	E57
chr2	37895800	37896400	E68
chr2	37896400	37897000	E56
chr2	37897000	37897200	E53
chr2	37897200	37897400	E56
chr2	37897400	37898000	E59
chr2	37898000	37898200	E52
chr2	37898200	37898400	E9
chr2	37898400	37898600	E10
chr2	37898600	37898800	E80
chr2	37898800	37899000	E79
chr2	37899000	37899200	E10
chr2	37899200	37899400	E81
chr2	37899400	37899600	E10
chr2	37899600	37899800	E49
chr2	37899800	37900000	E10
chr2	37900000	37900200	E50
chr2	37900200	37902000	E69
chr2	37902000	37902400	E49
chr2	37902400	37902600	E17
chr2	37902600	37903200	E39
chr2	37903200	37908800	E3
chr2	37908800	37909400	E39
chr2	37909400	37945000	E3
chr2	37945000	37945800	E65
chr2	37945800	37946000	E64
chr2	37946000	37946800	E65
chr2	37946800	37947000	E55
chr2	37947000	37947200	E57
chr2	37947200	37947600	E58
chr2	37947600	37947800	E56
chr2	37947800	37948600	E67
chr2	37948600	37951200	E66
chr2	37951200	37958600	E4
chr2	37958600	37958800	E5
chr2	37958800	37959000	E72
chr2	37959000	37959400	E5
chr2	37959400	37959600	E74
chr2	37959600	37959800	E78
chr2	37959800	37960600	E38
chr2	37960600	37960800	E2
chr2	37960800	37961200	E5
chr2	37961200	37961400	E74
chr2	37961400	37962800	E2
chr2	37962800	37963000	E36
chr2	37963000	37963800	E2
chr2	37963800	37964000	E36
chr2	37964000	37964800	E2
chr2	37964800	37965000	E36
chr2	37965000	37965800	E2
chr2	37965800	37966000	E72
chr2	37966000	37966200	E4
chr2	37966200	37966400	E5
chr2	37966400	37966600	E72
chr2	37966600	37966800	E38
chr2	37966800	37967000	E36
chr2	37967000	37967200	E38
chr2	37967200	37967400	E17
chr2	37967400	37967600	E38
chr2	37967600	37968000	E69
chr2	37968000	37968400	E4
chr2	37968400	37968600	E40
chr2	37968600	37969400	E5
chr2	37969400	37969600	E72
chr2	37969600	37972000	E2
chr2	37972000	37972200	E78
chr2	37972200	37972800	E2
chr2	37972800	37973000	E36
chr2	37973000	37973600	E2
chr2	37973600	37973800	E72
chr2	37973800	37975600	E2
chr2	37975600	37976000	E75
chr2	37976000	37977400	E3
chr2	37977400	37977600	E2
chr2	37977600	37977800	E73
chr2	37977800	37979600	E3
chr2	37979600	37980200	E4
chr2	37980200	37980400	E78
chr2	37980400	37980600	E72
chr2	37980600	37982000	E4
chr2	37982000	37982400	E78
chr2	37982400	37983400	E2
chr2	37983400	37983600	E36
chr2	37983600	37984200	E2
chr2	37984200	37984400	E72
chr2	37984400	37984800	E2
chr2	37984800	37985000	E74
chr2	37985000	37985200	E72
chr2	37985200	37986600	E4
chr2	37986600	37987000	E5
chr2	37987000	37988000	E4
chr2	37988000	37989200	E69
chr2	37989200	37989400	E48
chr2	37989400	37990200	E69
chr2	37990200	37991400	E4
chr2	37991400	37991600	E78
chr2	37991600	37991800	E4
chr2	37991800	37992000	E78
chr2	37992000	37992600	E69
chr2	37992600	37994800	E4
chr2	37994800	37995200	E48
chr2	37995200	37995600	E78
chr2	37995600	37995800	E74
chr2	37995800	37996200	E5
chr2	37996200	37996600	E4
chr2	37996600	37996800	E72
chr2	37996800	37997000	E5
chr2	37997000	37997400	E4
chr2	37997400	37998000	E66
chr2	37998000	37998200	E68
chr2	37998200	37998400	E54
chr2	37998400	37998600	E52
chr2	37998600	37998800	E54
chr2	37998800	37999000	E55
chr2	37999000	37999400	E52
chr2	37999400	37999600	E51
chr2	37999600	37999800	E68
chr2	37999800	38000000	E57
chr2	38000000	38000600	E54
chr2	38000600	38001000	E55
chr2	38001000	38001200	E51
chr2	38001200	38001600	E68
chr2	38001600	38001800	E69
chr2	38001800	38002000	E51
chr2	38002000	38002200	E52
chr2	38002200	38002400	E51
chr2	38002400	38002600	E53
chr2	38002600	38002800	E52
chr2	38002800	38003000	E68
chr2	38003000	38003200	E51
chr2	38003200	38003400	E68
chr2	38003400	38003600	E51
chr2	38003600	38004200	E52
chr2	38004200	38004600	E68
chr2	38004600	38005000	E70
chr2	38005000	38005200	E65
chr2	38005200	38012400	E3
chr2	38012400	38012600	E73
chr2	38012600	38046200	E3
chr2	38046200	38046400	E39
chr2	38046400	38049600	E4
chr2	38049600	38049800	E69
chr2	38049800	38050000	E48
chr2	38050000	38051000	E69
chr2	38051000	38051800	E4
chr2	38051800	38052000	E5
chr2	38052000	38055400	E4
chr2	38055400	38055600	E78
chr2	38055600	38056200	E69
chr2	38056200	38056400	E48
chr2	38056400	38057400	E69
chr2	38057400	38059600	E4
chr2	38059600	38059800	E16
chr2	38059800	38060000	E40
chr2	38060000	38060200	E72
chr2	38060200	38061400	E4
chr2	38061400	38061600	E39
chr2	38061600	38062800	E3
chr2	38062800	38063200	E39
chr2	38063200	38078800	E3
chr2	38078800	38079200	E39
chr2	38079200	38082400	E4
chr2	38082400	38082800	E90
chr2	38082800	38083200	E5
chr2	38083200	38085600	E4
chr2	38085600	38085800	E39
chr2	38085800	38096000	E3
chr2	38096000	38096600	E65
chr2	38096600	38097400	E66
chr2	38097400	38097600	E67
chr2	38097600	38097800	E66
chr2	38097800	38098200	E54
chr2	38098200	38098400	E53
chr2	38098400	38098600	E59
chr2	38098600	38098800	E58
chr2	38098800	38099200	E57
chr2	38099200	38099400	E58
chr2	38099400	38099600	E61
chr2	38099600	38099800	E52
chr2	38099800	38100000	E63
chr2	38100000	38100400	E66
chr2	38100400	38100600	E67
chr2	38100600	38101200	E66
chr2	38101200	38104600	E4
chr2	38104600	38104800	E39
chr2	38104800	38118000	E3
chr2	38118000	38118600	E39
chr2	38118600	38119600	E4
chr2	38119600	38119800	E5
chr2	38119800	38121400	E4
chr2	38121400	38122800	E85
chr2	38122800	38143400	E3
chr2	38143400	38143600	E65
chr2	38143600	38144000	E55
chr2	38144000	38144600	E57
chr2	38144600	38145000	E65
chr2	38145000	38150800	E4
chr2	38150800	38151000	E38
chr2	38151000	38151400	E37
chr2	38151400	38151600	E38
chr2	38151600	38151800	E49
chr2	38151800	38152000	E14
chr2	38152000	38152200	E12
chr2	38152200	38152400	E11
chr2	38152400	38153000	E12
chr2	38153000	38153200	E13
chr2	38153200	38153400	E14
chr2	38153400	38153600	E17
chr2	38153600	38154400	E65
chr2	38154400	38154800	E64
chr2	38154800	38155000	E65
chr2	38155000	38155200	E64
chr2	38155200	38155400	E58
chr2	38155400	38155600	E60
chr2	38155600	38155800	E56
chr2	38155800	38156000	E67
chr2	38156000	38156600	E66
chr2	38156600	38158600	E4
chr2	38158600	38158800	E38
chr2	38158800	38159000	E36
chr2	38159000	38162000	E2
chr2	38162000	38162400	E36
chr2	38162400	38163200	E2
chr2	38163200	38163400	E36
chr2	38163400	38163800	E2
chr2	38163800	38171600	E4
chr2	38171600	38171800	E72
chr2	38171800	38175400	E4
chr2	38175400	38175800	E65
chr2	38175800	38176000	E64
chr2	38176000	38176200	E65
chr2	38176200	38176400	E56
chr2	38176400	38176600	E63
chr2	38176600	38177000	E65
chr2	38177000	38209200	E3
chr2	38209200	38209400	E39
chr2	38209400	38209800	E40
chr2	38209800	38221200	E3
chr2	38221200	38221400	E39
chr2	38221400	38222000	E3
chr2	38222000	38222200	E72
chr2	38222200	38223600	E3
chr2	38223600	38224000	E65
chr2	38224000	38224400	E57
chr2	38224400	38224800	E56
chr2	38224800	38225200	E57
chr2	38225200	38225800	E56
chr2	38225800	38226000	E65
chr2	38226000	38244000	E3
chr2	38244000	38244800	E65
chr2	38244800	38245000	E58
chr2	38245000	38245200	E53
chr2	38245200	38245400	E60
chr2	38245400	38245600	E58
chr2	38245600	38245800	E67
chr2	38245800	38246000	E57
chr2	38246000	38246400	E54
chr2	38246400	38246600	E65
chr2	38246600	38248600	E3
chr2	38248600	38248800	E73
chr2	38248800	38262800	E3
chr2	38262800	38263000	E73
chr2	38263000	38263400	E3
chr2	38263400	38264800	E65
chr2	38264800	38265000	E59
chr2	38265000	38265200	E60
chr2	38265200	38265600	E61
chr2	38265600	38266000	E54
chr2	38266000	38266600	E65
chr2	38266600	38278000	E3
chr2	38278000	38278200	E73
chr2	38278200	38285000	E3
chr2	38285000	38285200	E73
chr2	38285200	38292200	E3
chr2	38292200	38292400	E39
chr2	38292400	38292600	E65
chr2	38292600	38292800	E70
chr2	38292800	38294200	E65
chr2	38294200	38295400	E4
chr2	38295400	38296200	E65
chr2	38296200	38296400	E64
chr2	38296400	38297800	E65
chr2	38297800	38298000	E4
chr2	38298000	38298400	E72
chr2	38298400	38300400	E4
chr2	38300400	38300800	E66
chr2	38300800	38301800	E67
chr2	38301800	38302400	E66
chr2	38302400	38302800	E54
chr2	38302800	38303200	E53
chr2	38303200	38303600	E55
chr2	38303600	38303800	E53
chr2	38303800	38304000	E54
chr2	38304000	38304200	E55
chr2	38304200	38304400	E57
chr2	38304400	38304600	E53
chr2	38304600	38304800	E56
chr2	38304800	38305000	E57
chr2	38305000	38306400	E65
chr2	38306400	38310400	E4
chr2	38310400	38310600	E90
chr2	38310600	38313000	E4
chr2	38313000	38314200	E65
chr2	38314200	38314400	E64
chr2	38314400	38314600	E65
chr2	38314600	38315000	E64
chr2	38315000	38315200	E65
chr2	38315200	38315400	E57
chr2	38315400	38316400	E65
chr2	38316400	38316600	E64
chr2	38316600	38316800	E65
chr2	38316800	38317000	E64
chr2	38317000	38317200	E65
chr2	38317200	38317800	E55
chr2	38317800	38318000	E65
chr2	38318000	38318600	E57
chr2	38318600	38319000	E54
chr2	38319000	38319200	E66
chr2	38319200	38319800	E67
chr2	38319800	38320000	E54
chr2	38320000	38320600	E67
chr2	38320600	38321000	E54
chr2	38321000	38321200	E57
chr2	38321200	38321600	E65
chr2	38321600	38321800	E64
chr2	38321800	38322200	E65
chr2	38322200	38322400	E63
chr2	38322400	38322600	E64
chr2	38322600	38322800	E57
chr2	38322800	38323000	E58
chr2	38323000	38323600	E53
chr2	38323600	38323800	E56
chr2	38323800	38324200	E53
chr2	38324200	38324400	E58
chr2	38324400	38324600	E57
chr2	38324600	38324800	E54
chr2	38324800	38325000	E55
chr2	38325000	38325200	E57
chr2	38325200	38325400	E56
chr2	38325400	38325800	E54
chr2	38325800	38326400	E55
chr2	38326400	38327400	E65
chr2	38327400	38332800	E4
chr2	38332800	38333000	E55
chr2	38333000	38333200	E54
chr2	38333200	38333400	E55
chr2	38333400	38333600	E54
chr2	38333600	38333800	E52
chr2	38333800	38334200	E56
chr2	38334200	38334400	E60
chr2	38334400	38334800	E56
chr2	38334800	38335400	E54
chr2	38335400	38335600	E65
chr2	38335600	38340000	E4
chr2	38340000	38340200	E66
chr2	38340200	38340400	E54
chr2	38340400	38340600	E53
chr2	38340600	38340800	E56
chr2	38340800	38341000	E53
chr2	38341000	38341200	E59
chr2	38341200	38341400	E60
chr2	38341400	38341600	E61
chr2	38341600	38341800	E62
chr2	38341800	38342000	E59
chr2	38342000	38342600	E57
chr2	38342600	38342800	E58
chr2	38342800	38343000	E57
chr2	38343000	38344200	E65
chr2	38344200	38345800	E4
chr2	38345800	38346800	E65
chr2	38346800	38347000	E64
chr2	38347000	38347200	E65
chr2	38347200	38347600	E64
chr2	38347600	38348200	E65
chr2	38348200	38348400	E66
chr2	38348400	38348800	E67
chr2	38348800	38349600	E66
chr2	38349600	38349800	E55
chr2	38349800	38350000	E57
chr2	38350000	38350200	E65
chr2	38350200	38350400	E57
chr2	38350400	38352000	E65
chr2	38352000	38352200	E57
chr2	38352200	38352400	E54
chr2	38352400	38352600	E53
chr2	38352600	38352800	E63
chr2	38352800	38353000	E53
chr2	38353000	38353200	E57
chr2	38353200	38353400	E56
chr2	38353400	38353800	E60
chr2	38353800	38354000	E56
chr2	38354000	38354200	E58
chr2	38354200	38354600	E67
chr2	38354600	38354800	E54
chr2	38354800	38355000	E67
chr2	38355000	38355200	E54
chr2	38355200	38355400	E49
chr2	38355400	38355600	E46
chr2	38355600	38355800	E10
chr2	38355800	38356200	E50
chr2	38356200	38356400	E49
chr2	38356400	38356800	E50
chr2	38356800	38357000	E49
chr2	38357000	38357200	E50
chr2	38357200	38357600	E54
chr2	38357600	38358400	E59
chr2	38358400	38358800	E60
chr2	38358800	38359200	E54
chr2	38359200	38359400	E55
chr2	38359400	38366800	E4
chr2	38366800	38367600	E69
chr2	38367600	38368000	E68
chr2	38368000	38368400	E57
chr2	38368400	38368800	E56
chr2	38368800	38369000	E57
chr2	38369000	38369200	E56
chr2	38369200	38369400	E57
chr2	38369400	38369600	E65
chr2	38369600	38369800	E57
chr2	38369800	38372600	E65
chr2	38372600	38372800	E57
chr2	38372800	38373000	E56
chr2	38373000	38373200	E57
chr2	38373200	38373400	E58
chr2	38373400	38373600	E50
chr2	38373600	38374000	E10
chr2	38374000	38374200	E61
chr2	38374200	38374400	E62
chr2	38374400	38374600	E61
chr2	38374600	38374800	E51
chr2	38374800	38375000	E52
chr2	38375000	38375200	E53
chr2	38375200	38375400	E56
chr2	38375400	38375600	E68
chr2	38375600	38375800	E49
chr2	38375800	38376200	E48
chr2	38376200	38376400	E49
chr2	38376400	38376600	E38
chr2	38376600	38377000	E6
chr2	38377000	38379200	E4
chr2	38379200	38379400	E5
chr2	38379400	38379600	E72
chr2	38379600	38380600	E4
chr2	38380600	38381200	E65
chr2	38381200	38381400	E64
chr2	38381400	38381600	E65
chr2	38381600	38382200	E64
chr2	38382200	38382400	E65
chr2	38382400	38382600	E55
chr2	38382600	38382800	E65
chr2	38382800	38384800	E4
chr2	38384800	38385400	E85
chr2	38385400	38385800	E84
chr2	38385800	38386400	E85
chr2	38386400	38386600	E83
chr2	38386600	38386800	E82
chr2	38386800	38387000	E84
chr2	38387000	38387200	E83
chr2	38387200	38387600	E84
chr2	38387600	38387800	E65
chr2	38387800	38388200	E64
chr2	38388200	38388400	E65
chr2	38388400	38388600	E66
chr2	38388600	38389400	E54
chr2	38389400	38389600	E56
chr2	38389600	38389800	E59
chr2	38389800	38390000	E56
chr2	38390000	38390200	E57
chr2	38390200	38390600	E56
chr2	38390600	38390800	E54
chr2	38390800	38391600	E67
chr2	38391600	38391800	E66
chr2	38391800	38392200	E67
chr2	38392200	38392600	E66
chr2	38392600	38397200	E4
chr2	38397200	38397400	E5
chr2	38397400	38398000	E66
chr2	38398000	38398800	E4
chr2	38398800	38399000	E90
chr2	38399000	38399400	E4
chr2	38399400	38399600	E72
chr2	38399600	38401600	E4
chr2	38401600	38401800	E69
chr2	38401800	38402600	E48
chr2	38402600	38402800	E38
chr2	38402800	38403000	E6
chr2	38403000	38403600	E38
chr2	38403600	38405000	E48
chr2	38405000	38405200	E47
chr2	38405200	38405400	E46
chr2	38405400	38405600	E47
chr2	38405600	38406000	E46
chr2	38406000	38406200	E47
chr2	38406200	38406600	E46
chr2	38406600	38407000	E47
chr2	38407000	38407400	E17
chr2	38407400	38409200	E65
chr2	38409200	38409400	E39
chr2	38409400	38412400	E3
chr2	38412400	38412600	E73
chr2	38412600	38416200	E3
chr2	38416200	38416600	E39
chr2	38416600	38430600	E3
chr2	38430600	38430800	E73
chr2	38430800	38435600	E3
chr2	38435600	38436200	E65
chr2	38436200	38436800	E57
chr2	38436800	38437200	E65
chr2	38437200	38437400	E57
chr2	38437400	38437600	E56
chr2	38437600	38438000	E54
chr2	38438000	38438200	E55
chr2	38438200	38441000	E4
chr2	38441000	38441200	E39
chr2	38441200	38446200	E4
chr2	38446200	38446600	E39
chr2	38446600	38475000	E3
chr2	38475000	38475200	E39
chr2	38475200	38483600	E3
chr2	38483600	38484000	E39
chr2	38484000	38486200	E3
chr2	38486200	38487400	E65
chr2	38487400	38487600	E55
chr2	38487600	38487800	E54
chr2	38487800	38488000	E53
chr2	38488000	38488200	E57
chr2	38488200	38488400	E56
chr2	38488400	38488600	E59
chr2	38488600	38488800	E60
chr2	38488800	38489000	E61
chr2	38489000	38489200	E53
chr2	38489200	38489800	E54
chr2	38489800	38490000	E55
chr2	38490000	38490600	E4
chr2	38490600	38490800	E72
chr2	38490800	38491000	E38
chr2	38491000	38491200	E6
chr2	38491200	38491600	E38
chr2	38491600	38491800	E90
chr2	38491800	38492800	E4
chr2	38492800	38493000	E39
chr2	38493000	38502000	E3
chr2	38502000	38502200	E16
chr2	38502200	38505600	E4
chr2	38505600	38506000	E5
chr2	38506000	38519000	E3
chr2	38519000	38519200	E39
chr2	38519200	38519800	E3
chr2	38519800	38520000	E65
chr2	38520000	38520200	E39
chr2	38520200	38521000	E65
chr2	38521000	38521400	E3
chr2	38521400	38521600	E4
chr2	38521600	38525800	E3
chr2	38525800	38526000	E4
chr2	38526000	38526200	E3
chr2	38526200	38528800	E4
chr2	38528800	38529000	E90
chr2	38529000	38529200	E5
chr2	38529200	38529600	E6
chr2	38529600	38529800	E72
chr2	38529800	38530200	E5
chr2	38530200	38533600	E2
chr2	38533600	38533800	E72
chr2	38533800	38534000	E65
chr2	38534000	38534200	E38
chr2	38534200	38534400	E86
chr2	38534400	38537400	E4
chr2	38537400	38537800	E5
chr2	38537800	38542000	E4
chr2	38542000	38542200	E5
chr2	38542200	38542800	E65
chr2	38542800	38543600	E57
chr2	38543600	38544000	E65
chr2	38544000	38544200	E72
chr2	38544200	38544400	E90
chr2	38544400	38544600	E5
chr2	38544600	38549000	E4
chr2	38549000	38549400	E3
chr2	38549400	38549600	E39
chr2	38549600	38552400	E3
chr2	38552400	38552600	E39
chr2	38552600	38555800	E3
chr2	38555800	38556000	E4
chr2	38556000	38556200	E3
chr2	38556200	38560200	E4
chr2	38560200	38560600	E2
chr2	38560600	38561000	E36
chr2	38561000	38561400	E38
chr2	38561400	38561600	E5
chr2	38561600	38562800	E38
chr2	38562800	38563600	E86
chr2	38563600	38565200	E2
chr2	38565200	38565400	E86
chr2	38565400	38565800	E2
chr2	38565800	38566000	E72
chr2	38566000	38566800	E4
chr2	38566800	38569600	E3
chr2	38569600	38570000	E39
chr2	38570000	38572200	E3
chr2	38572200	38572600	E39
chr2	38572600	38579400	E3
chr2	38579400	38579800	E65
chr2	38579800	38580000	E39
chr2	38580000	38582600	E3
chr2	38582600	38583200	E39
chr2	38583200	38586000	E3
chr2	38586000	38586400	E65
chr2	38586400	38586600	E56
chr2	38586600	38586800	E57
chr2	38586800	38587000	E65
chr2	38587000	38587200	E64
chr2	38587200	38587600	E65
chr2	38587600	38588000	E69
chr2	38588000	38589400	E4
chr2	38589400	38590000	E85
chr2	38590000	38590200	E4
chr2	38590200	38590400	E90
chr2	38590400	38591000	E4
chr2	38591000	38591400	E5
chr2	38591400	38591800	E4
chr2	38591800	38592000	E5
chr2	38592000	38592400	E4
chr2	38592400	38593000	E65
chr2	38593000	38593200	E38
chr2	38593200	38593400	E65
chr2	38593400	38593600	E86
chr2	38593600	38593800	E1
chr2	38593800	38601200	E4
chr2	38601200	38601400	E5
chr2	38601400	38601800	E2
chr2	38601800	38602000	E36
chr2	38602000	38602400	E38
chr2	38602400	38602800	E6
chr2	38602800	38603200	E49
chr2	38603200	38603400	E14
chr2	38603400	38603600	E11
chr2	38603600	38603800	E12
chr2	38603800	38604000	E80
chr2	38604000	38604200	E79
chr2	38604200	38604400	E11
chr2	38604400	38604600	E81
chr2	38604600	38605000	E11
chr2	38605000	38605200	E10
chr2	38605200	38605600	E60
chr2	38605600	38606000	E59
chr2	38606000	38606200	E17
chr2	38606200	38607400	E38
chr2	38607400	38607800	E40
chr2	38607800	38608000	E46
chr2	38608000	38608200	E47
chr2	38608200	38610600	E4
chr2	38610600	38610800	E38
chr2	38610800	38611200	E90
chr2	38611200	38612400	E4
chr2	38612400	38612600	E49
chr2	38612600	38616000	E2
chr2	38616000	38616400	E36
chr2	38616400	38616600	E38
chr2	38616600	38616800	E40
chr2	38616800	38632000	E3
chr2	38632000	38632200	E73
chr2	38632200	38632400	E3
chr2	38632400	38632600	E85
chr2	38632600	38633000	E84
chr2	38633000	38633200	E83
chr2	38633200	38634000	E82
chr2	38634000	38634400	E83
chr2	38634400	38634800	E82
chr2	38634800	38635000	E83
chr2	38635000	38635200	E84
chr2	38635200	38635600	E85
chr2	38635600	38636000	E83
chr2	38636000	38636400	E82
chr2	38636400	38636800	E84
chr2	38636800	38637200	E83
chr2	38637200	38637600	E61
chr2	38637600	38637800	E59
chr2	38637800	38638000	E65
chr2	38638000	38644000	E3
chr2	38644000	38644200	E72
chr2	38644200	38644800	E65
chr2	38644800	38645000	E57
chr2	38645000	38645200	E55
chr2	38645200	38645600	E57
chr2	38645600	38646200	E65
chr2	38646200	38653200	E3
chr2	38653200	38653400	E39
chr2	38653400	38655400	E4
chr2	38655400	38656000	E65
chr2	38656000	38656200	E39
chr2	38656200	38663800	E3
chr2	38663800	38665200	E2
chr2	38665200	38665400	E36
chr2	38665400	38665600	E38
chr2	38665600	38665800	E78
chr2	38665800	38668200	E4
chr2	38668200	38668600	E90
chr2	38668600	38668800	E66
chr2	38668800	38669000	E65
chr2	38669000	38669200	E66
chr2	38669200	38669400	E55
chr2	38669400	38669600	E53
chr2	38669600	38669800	E59
chr2	38669800	38670000	E58
chr2	38670000	38670200	E56
chr2	38670200	38670600	E59
chr2	38670600	38670800	E53
chr2	38670800	38671000	E57
chr2	38671000	38671200	E65
chr2	38671200	38671400	E57
chr2	38671400	38672000	E64
chr2	38672000	38673600	E65
chr2	38673600	38674400	E66
chr2	38674400	38674600	E67
chr2	38674600	38674800	E66
chr2	38674800	38676200	E4
chr2	38676200	38676400	E90
chr2	38676400	38676600	E72
chr2	38676600	38678800	E4
chr2	38678800	38679000	E3
chr2	38679000	38679200	E39
chr2	38679200	38687200	E3
chr2	38687200	38687600	E39
chr2	38687600	38689000	E3
chr2	38689000	38689200	E65
chr2	38689200	38689400	E57
chr2	38689400	38689600	E53
chr2	38689600	38689800	E57
chr2	38689800	38690000	E56
chr2	38690000	38690200	E59
chr2	38690200	38690600	E57
chr2	38690600	38690800	E65
chr2	38690800	38691000	E57
chr2	38691000	38691200	E65
chr2	38691200	38691800	E66
chr2	38691800	38692000	E72
chr2	38692000	38692200	E66
chr2	38692200	38692400	E57
chr2	38692400	38692800	E55
chr2	38692800	38693200	E54
chr2	38693200	38693400	E53
chr2	38693400	38693600	E52
chr2	38693600	38693800	E63
chr2	38693800	38694000	E57
chr2	38694000	38694200	E53
chr2	38694200	38694600	E54
chr2	38694600	38694800	E56
chr2	38694800	38695400	E65
chr2	38695400	38695600	E4
chr2	38695600	38695800	E5
chr2	38695800	38699800	E4
chr2	38699800	38700400	E69
chr2	38700400	38700600	E68
chr2	38700600	38700800	E69
chr2	38700800	38701000	E68
chr2	38701000	38701200	E57
chr2	38701200	38701400	E56
chr2	38701400	38701600	E55
chr2	38701600	38701800	E57
chr2	38701800	38702000	E58
chr2	38702000	38702400	E61
chr2	38702400	38702600	E53
chr2	38702600	38703000	E56
chr2	38703000	38703600	E57
chr2	38703600	38703800	E67
chr2	38703800	38704400	E66
chr2	38704400	38705400	E4
chr2	38705400	38714200	E3
chr2	38714200	38714600	E39
chr2	38714600	38718600	E3
chr2	38718600	38718800	E73
chr2	38718800	38719600	E3
chr2	38719600	38724000	E4
chr2	38724000	38724600	E6
chr2	38724600	38724800	E90
chr2	38724800	38732600	E4
chr2	38732600	38732800	E78
chr2	38732800	38733000	E90
chr2	38733000	38735200	E4
chr2	38735200	38735400	E38
chr2	38735400	38735800	E40
chr2	38735800	38736000	E41
chr2	38736000	38736600	E40
chr2	38736600	38736800	E38
chr2	38736800	38737000	E78
chr2	38737000	38741600	E3
chr2	38741600	38742000	E65
chr2	38742000	38742200	E55
chr2	38742200	38742400	E57
chr2	38742400	38742800	E60
chr2	38742800	38743200	E61
chr2	38743200	38743400	E53
chr2	38743400	38743600	E57
chr2	38743600	38744000	E65
chr2	38744000	38746600	E4
chr2	38746600	38746800	E5
chr2	38746800	38747600	E4
chr2	38747600	38747800	E39
chr2	38747800	38753000	E3
chr2	38753000	38754800	E65
chr2	38754800	38755000	E57
chr2	38755000	38755200	E59
chr2	38755200	38755400	E57
chr2	38755400	38755800	E60
chr2	38755800	38756000	E59
chr2	38756000	38756600	E65
chr2	38756600	38759600	E4
chr2	38759600	38760200	E65
chr2	38760200	38760400	E55
chr2	38760400	38760600	E54
chr2	38760600	38761000	E53
chr2	38761000	38761400	E56
chr2	38761400	38761800	E57
chr2	38761800	38762000	E63
chr2	38762000	38762200	E56
chr2	38762200	38762400	E63
chr2	38762400	38762800	E53
chr2	38762800	38763200	E59
chr2	38763200	38763400	E50
chr2	38763400	38766200	E4
chr2	38766200	38766400	E5
chr2	38766400	38766600	E4
chr2	38766600	38767200	E65
chr2	38767200	38767400	E64
chr2	38767400	38767800	E65
chr2	38767800	38768200	E63
chr2	38768200	38768600	E59
chr2	38768600	38768800	E63
chr2	38768800	38769000	E64
chr2	38769000	38771000	E65
chr2	38771000	38771200	E86
chr2	38771200	38772200	E2
chr2	38772200	38772600	E36
chr2	38772600	38772800	E2
chr2	38772800	38773000	E36
chr2	38773000	38773200	E74
chr2	38773200	38775800	E2
chr2	38775800	38776000	E36
chr2	38776000	38776200	E2
chr2	38776200	38776400	E72
chr2	38776400	38776600	E55
chr2	38776600	38776800	E57
chr2	38776800	38778800	E65
chr2	38778800	38785200	E4
chr2	38785200	38785400	E38
chr2	38785400	38785600	E17
chr2	38785600	38785800	E38
chr2	38785800	38786000	E36
chr2	38786000	38788400	E2
chr2	38788400	38788600	E36
chr2	38788600	38788800	E38
chr2	38788800	38789000	E1
chr2	38789000	38790400	E2
chr2	38790400	38790600	E36
chr2	38790600	38793800	E2
chr2	38793800	38794200	E36
chr2	38794200	38795000	E2
chr2	38795000	38795200	E4
chr2	38795200	38796200	E65
chr2	38796200	38796600	E57
chr2	38796600	38798600	E65
chr2	38798600	38799200	E57
chr2	38799200	38799400	E56
chr2	38799400	38800600	E57
chr2	38800600	38801400	E65
chr2	38801400	38801600	E86
chr2	38801600	38802400	E2
chr2	38802400	38802600	E36
chr2	38802600	38803200	E38
chr2	38803200	38803400	E86
chr2	38803400	38806000	E65
chr2	38806000	38806200	E64
chr2	38806200	38807400	E65
chr2	38807400	38807800	E64
chr2	38807800	38808400	E65
chr2	38808400	38808600	E55
chr2	38808600	38808800	E50
chr2	38808800	38809400	E16
chr2	38809400	38809600	E17
chr2	38809600	38810000	E38
chr2	38810000	38810200	E36
chr2	38810200	38810800	E2
chr2	38810800	38811000	E36
chr2	38811000	38813200	E2
chr2	38813200	38818200	E4
chr2	38818200	38818600	E69
chr2	38818600	38820200	E4
chr2	38820200	38820400	E5
chr2	38820400	38821800	E2
chr2	38821800	38822000	E89
chr2	38822000	38823800	E2
chr2	38823800	38824000	E36
chr2	38824000	38824800	E38
chr2	38824800	38825000	E6
chr2	38825000	38825400	E38
chr2	38825400	38825800	E86
chr2	38825800	38826000	E37
chr2	38826000	38826600	E38
chr2	38826600	38827000	E17
chr2	38827000	38827200	E84
chr2	38827200	38827400	E85
chr2	38827400	38828000	E84
chr2	38828000	38828400	E16
chr2	38828400	38828600	E17
chr2	38828600	38829000	E50
chr2	38829000	38829200	E10
chr2	38829200	38829400	E81
chr2	38829400	38829800	E12
chr2	38829800	38830000	E81
chr2	38830000	38830400	E11
chr2	38830400	38830600	E12
chr2	38830600	38830800	E11
chr2	38830800	38831400	E10
chr2	38831400	38831800	E56
chr2	38831800	38832000	E58
chr2	38832000	38832200	E57
chr2	38832200	38832400	E70
chr2	38832400	38832600	E17
chr2	38832600	38833000	E37
chr2	38833000	38833200	E38
chr2	38833200	38833400	E5
chr2	38833400	38837800	E2
chr2	38837800	38839800	E4
chr2	38839800	38840000	E90
chr2	38840000	38840200	E42
chr2	38840200	38840400	E47
chr2	38840400	38840600	E69
chr2	38840600	38841000	E49
chr2	38841000	38841800	E4
chr2	38841800	38842000	E65
chr2	38842000	38842800	E57
chr2	38842800	38843000	E58
chr2	38843000	38843200	E56
chr2	38843200	38843600	E55
chr2	38843600	38845600	E4
chr2	38845600	38845800	E78
chr2	38845800	38847000	E38
chr2	38847000	38847200	E5
chr2	38847200	38849600	E4
chr2	38849600	38849800	E39
chr2	38849800	38853600	E3
chr2	38853600	38853800	E39
chr2	38853800	38874400	E3
chr2	38874400	38874600	E39
chr2	38874600	38875400	E4
chr2	38875400	38875600	E5
chr2	38875600	38875800	E78
chr2	38875800	38877600	E4
chr2	38877600	38877800	E66
chr2	38877800	38878200	E55
chr2	38878200	38878600	E66
chr2	38878600	38881600	E4
chr2	38881600	38881800	E78
chr2	38881800	38888200	E4
chr2	38888200	38888400	E55
chr2	38888400	38889200	E57
chr2	38889200	38889600	E55
chr2	38889600	38889800	E54
chr2	38889800	38890000	E55
chr2	38890000	38890200	E53
chr2	38890200	38891000	E60
chr2	38891000	38891400	E56
chr2	38891400	38892200	E59
chr2	38892200	38892400	E60
chr2	38892400	38892600	E54
chr2	38892600	38892800	E59
chr2	38892800	38893000	E14
chr2	38893000	38893200	E13
chr2	38893200	38893400	E10
chr2	38893400	38893600	E45
chr2	38893600	38893800	E9
chr2	38893800	38894200	E14
chr2	38894200	38894400	E59
chr2	38894400	38894600	E60
chr2	38894600	38895000	E53
chr2	38895000	38895200	E54
chr2	38895200	38895400	E55
chr2	38895400	38895600	E58
chr2	38895600	38895800	E57
chr2	38895800	38896400	E65
chr2	38896400	38896800	E90
chr2	38896800	38898800	E4
chr2	38898800	38899000	E39
chr2	38899000	38905200	E3
chr2	38905200	38905400	E39
chr2	38905400	38905600	E3
chr2	38905600	38906200	E39
chr2	38906200	38912600	E3
chr2	38912600	38912800	E73
chr2	38912800	38915400	E3
chr2	38915400	38915800	E39
chr2	38915800	38917200	E4
chr2	38917200	38917600	E66
chr2	38917600	38918000	E54
chr2	38918000	38918400	E57
chr2	38918400	38918800	E54
chr2	38918800	38919200	E66
chr2	38919200	38919400	E55
chr2	38919400	38919600	E56
chr2	38919600	38920000	E54
chr2	38920000	38920200	E55
chr2	38920200	38920400	E54
chr2	38920400	38920800	E57
chr2	38920800	38921000	E65
chr2	38921000	38921600	E66
chr2	38921600	38921800	E65
chr2	38921800	38924000	E4
chr2	38924000	38924200	E5
chr2	38924200	38924800	E4
chr2	38924800	38925000	E72
chr2	38925000	38925800	E4
chr2	38925800	38926000	E5
chr2	38926000	38926200	E4
chr2	38926200	38926600	E65
chr2	38926600	38926800	E55
chr2	38926800	38927000	E57
chr2	38927000	38927600	E56
chr2	38927600	38928000	E57
chr2	38928000	38928200	E54
chr2	38928200	38928400	E53
chr2	38928400	38928600	E58
chr2	38928600	38928800	E56
chr2	38928800	38929200	E59
chr2	38929200	38929400	E60
chr2	38929400	38929600	E59
chr2	38929600	38929800	E60
chr2	38929800	38930000	E59
chr2	38930000	38930400	E57
chr2	38930400	38930600	E54
chr2	38930600	38930800	E67
chr2	38930800	38931000	E55
chr2	38931000	38931200	E57
chr2	38931200	38931400	E65
chr2	38931400	38931800	E57
chr2	38931800	38932000	E58
chr2	38932000	38932200	E57
chr2	38932200	38932600	E53
chr2	38932600	38932800	E54
chr2	38932800	38933200	E57
chr2	38933200	38936000	E4
chr2	38936000	38936600	E5
chr2	38936600	38936800	E4
chr2	38936800	38937000	E1
chr2	38937000	38938600	E2
chr2	38938600	38939800	E3
chr2	38939800	38940000	E2
chr2	38940000	38941600	E3
chr2	38941600	38942200	E2
chr2	38942200	38942400	E36
chr2	38942400	38942600	E38
chr2	38942600	38943000	E65
chr2	38943000	38943200	E72
chr2	38943200	38943400	E58
chr2	38943400	38943600	E64
chr2	38943600	38944000	E65
chr2	38944000	38944800	E4
chr2	38944800	38945400	E65
chr2	38945400	38945600	E64
chr2	38945600	38946200	E66
chr2	38946200	38946400	E67
chr2	38946400	38946600	E54
chr2	38946600	38947000	E58
chr2	38947000	38947200	E59
chr2	38947200	38947400	E60
chr2	38947400	38947600	E59
chr2	38947600	38948000	E60
chr2	38948000	38948200	E53
chr2	38948200	38948400	E63
chr2	38948400	38948600	E60
chr2	38948600	38948800	E61
chr2	38948800	38949000	E53
chr2	38949000	38949400	E57
chr2	38949400	38949600	E53
chr2	38949600	38949800	E59
chr2	38949800	38950200	E58
chr2	38950200	38950600	E65
chr2	38950600	38951000	E4
chr2	38951000	38951400	E5
chr2	38951400	38953000	E4
chr2	38953000	38953400	E39
chr2	38953400	38957800	E3
chr2	38957800	38958600	E65
chr2	38958600	38960600	E66
chr2	38960600	38960800	E55
chr2	38960800	38961000	E66
chr2	38961000	38961800	E67
chr2	38961800	38962000	E57
chr2	38962000	38962400	E56
chr2	38962400	38962600	E57
chr2	38962600	38962800	E56
chr2	38962800	38963200	E64
chr2	38963200	38963400	E67
chr2	38963400	38963600	E66
chr2	38963600	38963800	E54
chr2	38963800	38964000	E56
chr2	38964000	38964200	E60
chr2	38964200	38964400	E9
chr2	38964400	38965200	E8
chr2	38965200	38965400	E54
chr2	38965400	38965800	E67
chr2	38965800	38966600	E66
chr2	38966600	38966800	E38
chr2	38966800	38967000	E17
chr2	38967000	38967200	E89
chr2	38967200	38967400	E37
chr2	38967400	38967600	E38
chr2	38967600	38967800	E41
chr2	38967800	38968000	E42
chr2	38968000	38968200	E41
chr2	38968200	38968400	E15
chr2	38968400	38968600	E49
chr2	38968600	38969000	E69
chr2	38969000	38970800	E65
chr2	38970800	38971000	E64
chr2	38971000	38971200	E65
chr2	38971200	38971600	E64
chr2	38971600	38974400	E65
chr2	38974400	38974800	E57
chr2	38974800	38975000	E69
chr2	38975000	38975200	E68
chr2	38975200	38975400	E69
chr2	38975400	38975800	E68
chr2	38975800	38976000	E69
chr2	38976000	38976400	E68
chr2	38976400	38976600	E69
chr2	38976600	38976800	E68
chr2	38976800	38977000	E69
chr2	38977000	38977200	E47
chr2	38977200	38977400	E46
chr2	38977400	38977600	E13
chr2	38977600	38977800	E81
chr2	38977800	38979200	E12
chr2	38979200	38979400	E13
chr2	38979400	38979600	E29
chr2	38979600	38979800	E16
chr2	38979800	38981400	E38
chr2	38981400	38981800	E17
chr2	38981800	38982000	E16
chr2	38982000	38982200	E39
chr2	38982200	39004600	E3
chr2	39004600	39004800	E39
chr2	39004800	39005000	E16
chr2	39005000	39005400	E13
chr2	39005400	39005600	E12
chr2	39005600	39005800	E11
chr2	39005800	39006000	E68
chr2	39006000	39006400	E69
chr2	39006400	39007000	E4
chr2	39007000	39007200	E65
chr2	39007200	39007600	E4
chr2	39007600	39011800	E3
chr2	39011800	39012000	E73
chr2	39012000	39017800	E3
chr2	39017800	39018000	E39
chr2	39018000	39018400	E65
chr2	39018400	39018800	E69
chr2	39018800	39019000	E38
chr2	39019000	39019400	E17
chr2	39019400	39021200	E65
chr2	39021200	39021400	E64
chr2	39021400	39022800	E65
chr2	39022800	39023400	E66
chr2	39023400	39023600	E67
chr2	39023600	39024600	E57
chr2	39024600	39025200	E65
chr2	39025200	39025800	E64
chr2	39025800	39026400	E65
chr2	39026400	39029000	E66
chr2	39029000	39029200	E67
chr2	39029200	39029600	E66
chr2	39029600	39030000	E67
chr2	39030000	39030200	E57
chr2	39030200	39030400	E56
chr2	39030400	39030600	E57
chr2	39030600	39031400	E54
chr2	39031400	39031800	E53
chr2	39031800	39032000	E52
chr2	39032000	39032200	E60
chr2	39032200	39033000	E61
chr2	39033000	39033400	E62
chr2	39033400	39033600	E59
chr2	39033600	39033800	E62
chr2	39033800	39034000	E60
chr2	39034000	39034400	E62
chr2	39034400	39034600	E61
chr2	39034600	39034800	E52
chr2	39034800	39035000	E56
chr2	39035000	39035400	E57
chr2	39035400	39036000	E65
chr2	39036000	39036400	E66
chr2	39036400	39037400	E67
chr2	39037400	39037600	E54
chr2	39037600	39038200	E52
chr2	39038200	39038600	E53
chr2	39038600	39038800	E62
chr2	39038800	39039000	E60
chr2	39039000	39039400	E57
chr2	39039400	39039600	E58
chr2	39039600	39039800	E63
chr2	39039800	39040000	E53
chr2	39040000	39040200	E63
chr2	39040200	39040400	E64
chr2	39040400	39041200	E65
chr2	39041200	39041600	E64
chr2	39041600	39041800	E65
chr2	39041800	39042200	E67
chr2	39042200	39043600	E66
chr2	39043600	39043800	E1
chr2	39043800	39044000	E65
chr2	39044000	39044800	E4
chr2	39044800	39045200	E77
chr2	39045200	39045800	E65
chr2	39045800	39046000	E64
chr2	39046000	39047400	E65
chr2	39047400	39047600	E57
chr2	39047600	39047800	E56
chr2	39047800	39048000	E57
chr2	39048000	39048200	E56
chr2	39048200	39048400	E57
chr2	39048400	39048600	E56
chr2	39048600	39048800	E63
chr2	39048800	39049200	E57
chr2	39049200	39049800	E65
chr2	39049800	39050000	E66
chr2	39050000	39050200	E64
chr2	39050200	39050400	E66
chr2	39050400	39050600	E65
chr2	39050600	39050800	E67
chr2	39050800	39051400	E58
chr2	39051400	39051600	E57
chr2	39051600	39052800	E65
chr2	39052800	39053800	E66
chr2	39053800	39054000	E65
chr2	39054000	39054200	E57
chr2	39054200	39054400	E65
chr2	39054400	39054800	E57
chr2	39054800	39055000	E60
chr2	39055000	39055200	E61
chr2	39055200	39055400	E53
chr2	39055400	39055600	E56
chr2	39055600	39055800	E57
chr2	39055800	39056000	E65
chr2	39056000	39056800	E66
chr2	39056800	39057200	E65
chr2	39057200	39057400	E78
chr2	39057400	39057800	E38
chr2	39057800	39058000	E17
chr2	39058000	39058200	E37
chr2	39058200	39061800	E38
chr2	39061800	39062200	E37
chr2	39062200	39062400	E15
chr2	39062400	39063200	E43
chr2	39063200	39063600	E41
chr2	39063600	39063800	E43
chr2	39063800	39064200	E41
chr2	39064200	39064600	E40
chr2	39064600	39064800	E38
chr2	39064800	39065000	E36
chr2	39065000	39065200	E38
chr2	39065200	39065400	E1
chr2	39065400	39065600	E72
chr2	39065600	39066800	E4
chr2	39066800	39067000	E78
chr2	39067000	39068000	E4
chr2	39068000	39069200	E65
chr2	39069200	39069400	E57
chr2	39069400	39070600	E65
chr2	39070600	39071000	E3
chr2	39071000	39071200	E65
chr2	39071200	39071400	E39
chr2	39071400	39079600	E3
chr2	39079600	39079800	E40
chr2	39079800	39080200	E39
chr2	39080200	39082200	E3
chr2	39082200	39082400	E73
chr2	39082400	39097200	E3
chr2	39097200	39097400	E39
chr2	39097400	39102200	E3
chr2	39102200	39102400	E84
chr2	39102400	39102600	E83
chr2	39102600	39102800	E10
chr2	39102800	39103000	E11
chr2	39103000	39103200	E14
chr2	39103200	39103400	E16
chr2	39103400	39103800	E39
chr2	39103800	39149400	E3
chr2	39149400	39150000	E65
chr2	39150000	39160600	E3
chr2	39160600	39161000	E39
chr2	39161000	39168000	E3
chr2	39168000	39168400	E39
chr2	39168400	39169200	E3
chr2	39169200	39172200	E4
chr2	39172200	39172400	E65
chr2	39172400	39172600	E54
chr2	39172600	39172800	E50
chr2	39172800	39173000	E54
chr2	39173000	39173200	E57
chr2	39173200	39173400	E58
chr2	39173400	39173600	E57
chr2	39173600	39174800	E65
chr2	39174800	39175000	E57
chr2	39175000	39176000	E65
chr2	39176000	39186600	E4
chr2	39186600	39187000	E66
chr2	39187000	39187200	E7
chr2	39187200	39187400	E54
chr2	39187400	39187600	E55
chr2	39187600	39187800	E66
chr2	39187800	39188000	E64
chr2	39188000	39188400	E66
chr2	39188400	39189000	E65
chr2	39189000	39191000	E4
chr2	39191000	39191200	E65
chr2	39191200	39191400	E78
chr2	39191400	39191600	E65
chr2	39191600	39192000	E64
chr2	39192000	39192600	E65
chr2	39192600	39192800	E64
chr2	39192800	39193200	E65
chr2	39193200	39194200	E66
chr2	39194200	39194400	E67
chr2	39194400	39195200	E66
chr2	39195200	39195400	E55
chr2	39195400	39195800	E66
chr2	39195800	39196200	E67
chr2	39196200	39196400	E66
chr2	39196400	39196600	E67
chr2	39196600	39196800	E57
chr2	39196800	39198000	E65
chr2	39198000	39198200	E64
chr2	39198200	39198600	E57
chr2	39198600	39198800	E64
chr2	39198800	39199600	E65
chr2	39199600	39199800	E57
chr2	39199800	39200000	E55
chr2	39200000	39200200	E58
chr2	39200200	39201200	E57
chr2	39201200	39201400	E56
chr2	39201400	39201800	E59
chr2	39201800	39202000	E53
chr2	39202000	39202200	E60
chr2	39202200	39202400	E58
chr2	39202400	39202800	E65
chr2	39202800	39203000	E66
chr2	39203000	39203600	E65
chr2	39203600	39203800	E57
chr2	39203800	39204000	E67
chr2	39204000	39204200	E54
chr2	39204200	39204400	E55
chr2	39204400	39204800	E57
chr2	39204800	39205000	E56
chr2	39205000	39205200	E59
chr2	39205200	39205400	E58
chr2	39205400	39205600	E56
chr2	39205600	39205800	E59
chr2	39205800	39206400	E61
chr2	39206400	39206800	E60
chr2	39206800	39207200	E52
chr2	39207200	39207600	E56
chr2	39207600	39207800	E60
chr2	39207800	39208000	E58
chr2	39208000	39208200	E57
chr2	39208200	39208400	E58
chr2	39208400	39208600	E57
chr2	39208600	39208800	E65
chr2	39208800	39209400	E64
chr2	39209400	39210000	E65
chr2	39210000	39210200	E64
chr2	39210200	39210400	E65
chr2	39210400	39210800	E64
chr2	39210800	39211000	E65
chr2	39211000	39211200	E64
chr2	39211200	39214400	E65
chr2	39214400	39214800	E64
chr2	39214800	39215200	E65
chr2	39215200	39215400	E64
chr2	39215400	39216200	E57
chr2	39216200	39216400	E59
chr2	39216400	39216600	E58
chr2	39216600	39217000	E17
chr2	39217000	39217400	E57
chr2	39217400	39218000	E58
chr2	39218000	39218200	E57
chr2	39218200	39218600	E56
chr2	39218600	39218800	E53
chr2	39218800	39219000	E56
chr2	39219000	39219200	E57
chr2	39219200	39219400	E60
chr2	39219400	39219600	E58
chr2	39219600	39220000	E59
chr2	39220000	39220200	E56
chr2	39220200	39220400	E57
chr2	39220400	39220600	E64
chr2	39220600	39220800	E65
chr2	39220800	39221600	E57
chr2	39221600	39222200	E65
chr2	39222200	39222400	E66
chr2	39222400	39222600	E67
chr2	39222600	39223400	E65
chr2	39223400	39223600	E64
chr2	39223600	39223800	E65
chr2	39223800	39224000	E57
chr2	39224000	39224400	E65
chr2	39224400	39225000	E57
chr2	39225000	39225200	E58
chr2	39225200	39225600	E56
chr2	39225600	39226000	E55
chr2	39226000	39226200	E54
chr2	39226200	39226400	E67
chr2	39226400	39226800	E66
chr2	39226800	39227000	E67
chr2	39227000	39227400	E57
chr2	39227400	39227600	E65
chr2	39227600	39227800	E67
chr2	39227800	39228000	E54
chr2	39228000	39228200	E59
chr2	39228200	39228400	E56
chr2	39228400	39228800	E57
chr2	39228800	39229000	E67
chr2	39229000	39230800	E66
chr2	39230800	39231600	E65
chr2	39231600	39232000	E64
chr2	39232000	39232400	E65
chr2	39232400	39232600	E64
chr2	39232600	39232800	E65
chr2	39232800	39233000	E89
chr2	39233000	39233200	E86
chr2	39233200	39233800	E65
chr2	39233800	39234000	E36
chr2	39234000	39235000	E65
chr2	39235000	39235800	E66
chr2	39235800	39236000	E72
chr2	39236000	39238000	E4
chr2	39238000	39238400	E5
chr2	39238400	39239800	E4
chr2	39239800	39240000	E5
chr2	39240000	39243000	E4
chr2	39243000	39243200	E65
chr2	39243200	39243600	E57
chr2	39243600	39243800	E58
chr2	39243800	39244400	E57
chr2	39244400	39244600	E56
chr2	39244600	39244800	E59
chr2	39244800	39245000	E57
chr2	39245000	39245200	E56
chr2	39245200	39245800	E58
chr2	39245800	39246000	E59
chr2	39246000	39246200	E58
chr2	39246200	39246800	E63
chr2	39246800	39247400	E64
chr2	39247400	39247600	E65
chr2	39247600	39247800	E67
chr2	39247800	39248000	E70
chr2	39248000	39248400	E38
chr2	39248400	39248600	E36
chr2	39248600	39249000	E38
chr2	39249000	39249200	E36
chr2	39249200	39249400	E38
chr2	39249400	39249800	E17
chr2	39249800	39250000	E49
chr2	39250000	39250200	E38
chr2	39250200	39250600	E17
chr2	39250600	39250800	E38
chr2	39250800	39251000	E17
chr2	39251000	39251200	E58
chr2	39251200	39251400	E57
chr2	39251400	39251600	E56
chr2	39251600	39252000	E65
chr2	39252000	39252200	E57
chr2	39252200	39252600	E65
chr2	39252600	39253800	E4
chr2	39253800	39255400	E3
chr2	39255400	39255600	E78
chr2	39255600	39255800	E39
chr2	39255800	39259000	E3
chr2	39259000	39259200	E39
chr2	39259200	39264600	E65
chr2	39264600	39265600	E3
chr2	39265600	39265800	E4
chr2	39265800	39266000	E3
chr2	39266000	39266400	E39
chr2	39266400	39268600	E3
chr2	39268600	39268800	E39
chr2	39268800	39274200	E3
chr2	39274200	39274400	E39
chr2	39274400	39286200	E3
chr2	39286200	39286600	E39
chr2	39286600	39287000	E17
chr2	39287000	39287200	E38
chr2	39287200	39293200	E2
chr2	39293200	39293400	E4
chr2	39293400	39294200	E2
chr2	39294200	39294400	E36
chr2	39294400	39295600	E2
chr2	39295600	39295800	E87
chr2	39295800	39296400	E2
chr2	39296400	39296600	E39
chr2	39296600	39308600	E3
chr2	39308600	39309600	E65
chr2	39309600	39310000	E58
chr2	39310000	39310400	E57
chr2	39310400	39310600	E67
chr2	39310600	39310800	E66
chr2	39310800	39315800	E4
chr2	39315800	39316400	E65
chr2	39316400	39316600	E64
chr2	39316600	39317200	E65
chr2	39317200	39318600	E3
chr2	39318600	39318800	E4
chr2	39318800	39319000	E39
chr2	39319000	39319400	E4
chr2	39319400	39319800	E39
chr2	39319800	39333800	E3
chr2	39333800	39334000	E89
chr2	39334000	39334200	E38
chr2	39334200	39334600	E29
chr2	39334600	39334800	E37
chr2	39334800	39335000	E38
chr2	39335000	39335200	E1
chr2	39335200	39335600	E5
chr2	39335600	39336200	E4
chr2	39336200	39336600	E65
chr2	39336600	39336800	E64
chr2	39336800	39337600	E65
chr2	39337600	39337800	E86
chr2	39337800	39342200	E2
chr2	39342200	39342400	E36
chr2	39342400	39345000	E2
chr2	39345000	39345200	E36
chr2	39345200	39346000	E38
chr2	39346000	39346200	E48
chr2	39346200	39346400	E38
chr2	39346400	39346600	E17
chr2	39346600	39346800	E49
chr2	39346800	39347000	E50
chr2	39347000	39347200	E11
chr2	39347200	39347400	E10
chr2	39347400	39347600	E80
chr2	39347600	39348000	E79
chr2	39348000	39348200	E11
chr2	39348200	39348800	E12
chr2	39348800	39349000	E11
chr2	39349000	39349200	E14
chr2	39349200	39349400	E50
chr2	39349400	39349600	E68
chr2	39349600	39350000	E69
chr2	39350000	39350400	E68
chr2	39350400	39350600	E69
chr2	39350600	39350800	E68
chr2	39350800	39351000	E50
chr2	39351000	39351400	E12
chr2	39351400	39352000	E11
chr2	39352000	39352200	E10
chr2	39352200	39352400	E60
chr2	39352400	39352600	E57
chr2	39352600	39355000	E65
chr2	39355000	39360800	E4
chr2	39360800	39361000	E72
chr2	39361000	39363200	E4
chr2	39363200	39363800	E2
chr2	39363800	39364000	E86
chr2	39364000	39367000	E2
chr2	39367000	39367200	E36
chr2	39367200	39367800	E2
chr2	39367800	39368000	E86
chr2	39368000	39368400	E38
chr2	39368400	39368600	E17
chr2	39368600	39368800	E16
chr2	39368800	39369000	E59
chr2	39369000	39369200	E58
chr2	39369200	39369400	E54
chr2	39369400	39369600	E57
chr2	39369600	39369800	E64
chr2	39369800	39370600	E65
chr2	39370600	39370800	E39
chr2	39370800	39402200	E3
chr2	39402200	39402600	E65
chr2	39402600	39403000	E57
chr2	39403000	39403800	E65
chr2	39403800	39430200	E3
chr2	39430200	39430400	E39
chr2	39430400	39437400	E3
chr2	39437400	39437800	E65
chr2	39437800	39438000	E64
chr2	39438000	39438400	E65
chr2	39438400	39438600	E56
chr2	39438600	39441800	E65
chr2	39441800	39442000	E64
chr2	39442000	39442800	E65
chr2	39442800	39443000	E58
chr2	39443000	39443200	E59
chr2	39443200	39443800	E56
chr2	39443800	39444000	E57
chr2	39444000	39445400	E65
chr2	39445400	39450200	E3
chr2	39450200	39450400	E39
chr2	39450400	39450600	E65
chr2	39450600	39450800	E39
chr2	39450800	39454800	E4
chr2	39454800	39455000	E38
chr2	39455000	39455200	E56
chr2	39455200	39455400	E14
chr2	39455400	39455600	E16
chr2	39455600	39455800	E15
chr2	39455800	39456200	E58
chr2	39456200	39457000	E65
chr2	39457000	39457200	E55
chr2	39457200	39457400	E65
chr2	39457400	39457600	E39
chr2	39457600	39470400	E3
chr2	39470400	39470600	E39
chr2	39470600	39472000	E4
chr2	39472000	39472200	E5
chr2	39472200	39472400	E2
chr2	39472400	39472600	E87
chr2	39472600	39475200	E2
chr2	39475200	39475400	E36
chr2	39475400	39479400	E2
chr2	39479400	39479600	E72
chr2	39479600	39481600	E2
chr2	39481600	39481800	E77
chr2	39481800	39488000	E3
chr2	39488000	39488200	E39
chr2	39488200	39488400	E40
chr2	39488400	39488600	E1
chr2	39488600	39488800	E36
chr2	39488800	39490800	E2
chr2	39490800	39491000	E36
chr2	39491000	39491200	E2
chr2	39491200	39491400	E36
chr2	39491400	39492600	E2
chr2	39492600	39492800	E36
chr2	39492800	39493200	E38
chr2	39493200	39493400	E6
chr2	39493400	39493600	E67
chr2	39493600	39494000	E66
chr2	39494000	39494200	E65
chr2	39494200	39494400	E64
chr2	39494400	39495800	E65
chr2	39495800	39496200	E3
chr2	39496200	39496400	E39
chr2	39496400	39499400	E3
chr2	39499400	39499600	E39
chr2	39499600	39503000	E3
chr2	39503000	39503400	E39
chr2	39503400	39508800	E3
chr2	39508800	39509200	E65
chr2	39509200	39510000	E57
chr2	39510000	39510400	E58
chr2	39510400	39510600	E57
chr2	39510600	39512400	E65
chr2	39512400	39513200	E4
chr2	39513200	39513600	E72
chr2	39513600	39516800	E2
chr2	39516800	39517000	E36
chr2	39517000	39520200	E2
chr2	39520200	39520600	E77
chr2	39520600	39522600	E2
chr2	39522600	39522800	E36
chr2	39522800	39523400	E2
chr2	39523400	39523600	E36
chr2	39523600	39526200	E2
chr2	39526200	39526400	E36
chr2	39526400	39526600	E2
chr2	39526600	39526800	E36
chr2	39526800	39527200	E2
chr2	39527200	39527400	E35
chr2	39527400	39527600	E18
chr2	39527600	39527800	E28
chr2	39527800	39528200	E27
chr2	39528200	39528600	E18
chr2	39528600	39529800	E2
chr2	39529800	39530000	E36
chr2	39530000	39531000	E2
chr2	39531000	39531200	E36
chr2	39531200	39531800	E2
chr2	39531800	39532000	E36
chr2	39532000	39535800	E2
chr2	39535800	39536000	E77
chr2	39536000	39536200	E73
chr2	39536200	39553200	E3
chr2	39553200	39553400	E2
chr2	39553400	39553600	E36
chr2	39553600	39556400	E2
chr2	39556400	39556600	E36
chr2	39556600	39561400	E2
chr2	39561400	39561600	E89
chr2	39561600	39562200	E2
chr2	39562200	39562400	E5
chr2	39562400	39566600	E4
chr2	39566600	39566800	E39
chr2	39566800	39571600	E3
chr2	39571600	39571800	E39
chr2	39571800	39572000	E38
chr2	39572000	39572200	E39
chr2	39572200	39572400	E2
chr2	39572400	39575400	E4
chr2	39575400	39575600	E78
chr2	39575600	39580200	E2
chr2	39580200	39580400	E36
chr2	39580400	39581800	E2
chr2	39581800	39582000	E90
chr2	39582000	39582800	E38
chr2	39582800	39583200	E17
chr2	39583200	39583400	E38
chr2	39583400	39583600	E17
chr2	39583600	39583800	E29
chr2	39583800	39584000	E20
chr2	39584000	39584400	E25
chr2	39584400	39584600	E21
chr2	39584600	39584800	E30
chr2	39584800	39585000	E17
chr2	39585000	39585200	E38
chr2	39585200	39585400	E36
chr2	39585400	39586400	E2
chr2	39586400	39586600	E89
chr2	39586600	39591800	E2
chr2	39591800	39592000	E36
chr2	39592000	39594200	E2
chr2	39594200	39594400	E78
chr2	39594400	39595400	E2
chr2	39595400	39595600	E36
chr2	39595600	39595800	E86
chr2	39595800	39596000	E38
chr2	39596000	39596200	E17
chr2	39596200	39596400	E66
chr2	39596400	39596600	E72
chr2	39596600	39596800	E65
chr2	39596800	39597000	E64
chr2	39597000	39597400	E65
chr2	39597400	39601600	E3
chr2	39601600	39602000	E39
chr2	39602000	39603800	E2
chr2	39603800	39604000	E36
chr2	39604000	39604200	E38
chr2	39604200	39604400	E17
chr2	39604400	39604600	E16
chr2	39604600	39605200	E42
chr2	39605200	39605400	E16
chr2	39605400	39605600	E38
chr2	39605600	39605800	E17
chr2	39605800	39606400	E38
chr2	39606400	39606600	E16
chr2	39606600	39607000	E15
chr2	39607000	39607200	E14
chr2	39607200	39607400	E15
chr2	39607400	39607600	E14
chr2	39607600	39607800	E16
chr2	39607800	39608400	E15
chr2	39608400	39608600	E16
chr2	39608600	39608800	E17
chr2	39608800	39609000	E37
chr2	39609000	39609200	E29
chr2	39609200	39609800	E37
chr2	39609800	39610000	E29
chr2	39610000	39610400	E17
chr2	39610400	39610800	E38
chr2	39610800	39616600	E4
chr2	39616600	39616800	E3
chr2	39616800	39617000	E4
chr2	39617000	39620600	E3
chr2	39620600	39620800	E4
chr2	39620800	39621400	E65
chr2	39621400	39621600	E57
chr2	39621600	39622200	E38
chr2	39622200	39622400	E17
chr2	39622400	39622600	E38
chr2	39622600	39623000	E17
chr2	39623000	39623800	E38
chr2	39623800	39624000	E36
chr2	39624000	39626400	E2
chr2	39626400	39627000	E88
chr2	39627000	39627800	E38
chr2	39627800	39628000	E17
chr2	39628000	39628200	E38
chr2	39628200	39628400	E90
chr2	39628400	39629600	E38
chr2	39629600	39630000	E86
chr2	39630000	39630400	E38
chr2	39630400	39630600	E37
chr2	39630600	39631000	E7
chr2	39631000	39631600	E6
chr2	39631600	39632000	E38
chr2	39632000	39632200	E72
chr2	39632200	39632400	E86
chr2	39632400	39632800	E2
chr2	39632800	39633000	E72
chr2	39633000	39633400	E38
chr2	39633400	39634000	E6
chr2	39634000	39634400	E38
chr2	39634400	39634600	E36
chr2	39634600	39635400	E38
chr2	39635400	39635600	E42
chr2	39635600	39636000	E41
chr2	39636000	39636200	E42
chr2	39636200	39636600	E40
chr2	39636600	39636800	E41
chr2	39636800	39637000	E38
chr2	39637000	39637200	E17
chr2	39637200	39637400	E38
chr2	39637400	39638200	E65
chr2	39638200	39638600	E64
chr2	39638600	39640200	E65
chr2	39640200	39640400	E56
chr2	39640400	39641000	E63
chr2	39641000	39641400	E57
chr2	39641400	39641600	E65
chr2	39641600	39641800	E57
chr2	39641800	39642000	E56
chr2	39642000	39642200	E57
chr2	39642200	39642400	E58
chr2	39642400	39642800	E57
chr2	39642800	39643000	E55
chr2	39643000	39643200	E65
chr2	39643200	39643600	E57
chr2	39643600	39643800	E56
chr2	39643800	39644000	E58
chr2	39644000	39644400	E57
chr2	39644400	39645000	E58
chr2	39645000	39645200	E57
chr2	39645200	39645800	E65
chr2	39645800	39646200	E57
chr2	39646200	39650200	E65
chr2	39650200	39650400	E57
chr2	39650400	39650600	E65
chr2	39650600	39650800	E57
chr2	39650800	39651600	E65
chr2	39651600	39652000	E64
chr2	39652000	39652400	E65
chr2	39652400	39652800	E64
chr2	39652800	39653200	E65
chr2	39653200	39655600	E4
chr2	39655600	39655800	E5
chr2	39655800	39656200	E38
chr2	39656200	39656400	E36
chr2	39656400	39656600	E38
chr2	39656600	39656800	E86
chr2	39656800	39657400	E38
chr2	39657400	39657600	E17
chr2	39657600	39658800	E38
chr2	39658800	39659000	E78
chr2	39659000	39659200	E6
chr2	39659200	39659800	E38
chr2	39659800	39660000	E17
chr2	39660000	39660800	E38
chr2	39660800	39661000	E49
chr2	39661000	39662200	E17
chr2	39662200	39662400	E29
chr2	39662400	39662800	E31
chr2	39662800	39663200	E30
chr2	39663200	39663400	E31
chr2	39663400	39663600	E14
chr2	39663600	39663800	E12
chr2	39663800	39664200	E11
chr2	39664200	39664600	E80
chr2	39664600	39665000	E12
chr2	39665000	39665200	E11
chr2	39665200	39665400	E59
chr2	39665400	39665600	E16
chr2	39665600	39666000	E38
chr2	39666000	39666200	E17
chr2	39666200	39666400	E86
chr2	39666400	39666600	E72
chr2	39666600	39666800	E90
chr2	39666800	39667200	E84
chr2	39667200	39667400	E85
chr2	39667400	39671000	E4
chr2	39671000	39671200	E86
chr2	39671200	39677200	E4
chr2	39677200	39677400	E78
chr2	39677400	39677600	E36
chr2	39677600	39678400	E2
chr2	39678400	39678600	E36
chr2	39678600	39678800	E65
chr2	39678800	39679000	E39
chr2	39679000	39688800	E3
chr2	39688800	39690400	E65
chr2	39690400	39690600	E53
chr2	39690600	39690800	E57
chr2	39690800	39692000	E65
chr2	39692000	39692200	E57
chr2	39692200	39692400	E54
chr2	39692400	39692800	E55
chr2	39692800	39693000	E57
chr2	39693000	39693200	E58
chr2	39693200	39693600	E57
chr2	39693600	39693800	E58
chr2	39693800	39694000	E57
chr2	39694000	39694200	E56
chr2	39694200	39694400	E57
chr2	39694400	39694600	E60
chr2	39694600	39695000	E61
chr2	39695000	39695200	E60
chr2	39695200	39696000	E61
chr2	39696000	39696200	E53
chr2	39696200	39696400	E56
chr2	39696400	39696600	E59
chr2	39696600	39697400	E60
chr2	39697400	39697600	E57
chr2	39697600	39698000	E65
chr2	39698000	39698400	E57
chr2	39698400	39699000	E65
chr2	39699000	39699200	E64
chr2	39699200	39699600	E65
chr2	39699600	39699800	E66
chr2	39699800	39701400	E65
chr2	39701400	39701600	E64
chr2	39701600	39703000	E65
chr2	39703000	39703400	E57
chr2	39703400	39703600	E65
chr2	39703600	39703800	E72
chr2	39703800	39704200	E41
chr2	39704200	39704400	E40
chr2	39704400	39704600	E39
chr2	39704600	39705200	E65
chr2	39705200	39705400	E67
chr2	39705400	39705800	E53
chr2	39705800	39706400	E56
chr2	39706400	39706600	E58
chr2	39706600	39706800	E57
chr2	39706800	39707400	E63
chr2	39707400	39707600	E64
chr2	39707600	39708000	E65
chr2	39708000	39708400	E64
chr2	39708400	39708800	E65
chr2	39708800	39710000	E4
chr2	39710000	39710200	E5
chr2	39710200	39710400	E38
chr2	39710400	39711200	E17
chr2	39711200	39711600	E38
chr2	39711600	39711800	E6
chr2	39711800	39712000	E37
chr2	39712000	39712600	E17
chr2	39712600	39712800	E38
chr2	39712800	39715800	E4
chr2	39715800	39716000	E78
chr2	39716000	39718800	E4
chr2	39718800	39719000	E40
chr2	39719000	39719200	E43
chr2	39719200	39719400	E42
chr2	39719400	39719600	E43
chr2	39719600	39719800	E14
chr2	39719800	39720000	E15
chr2	39720000	39720400	E16
chr2	39720400	39721600	E65
chr2	39721600	39722000	E64
chr2	39722000	39722200	E53
chr2	39722200	39722400	E67
chr2	39722400	39722800	E57
chr2	39722800	39726800	E65
chr2	39726800	39727000	E36
chr2	39727000	39728200	E2
chr2	39728200	39728400	E36
chr2	39728400	39729600	E2
chr2	39729600	39729800	E72
chr2	39729800	39731000	E4
chr2	39731000	39731200	E40
chr2	39731200	39731400	E41
chr2	39731400	39731600	E43
chr2	39731600	39731800	E41
chr2	39731800	39732200	E40
chr2	39732200	39732400	E36
chr2	39732400	39734800	E2
chr2	39734800	39735000	E36
chr2	39735000	39735200	E86
chr2	39735200	39735600	E38
chr2	39735600	39735800	E89
chr2	39735800	39736000	E38
chr2	39736000	39736200	E36
chr2	39736200	39737000	E38
chr2	39737000	39737200	E6
chr2	39737200	39737400	E8
chr2	39737400	39737600	E58
chr2	39737600	39737800	E56
chr2	39737800	39738000	E66
chr2	39738000	39738200	E54
chr2	39738200	39738400	E67
chr2	39738400	39738600	E53
chr2	39738600	39738800	E61
chr2	39738800	39739000	E59
chr2	39739000	39739200	E60
chr2	39739200	39739800	E61
chr2	39739800	39740000	E58
chr2	39740000	39740200	E53
chr2	39740200	39740400	E52
chr2	39740400	39740600	E51
chr2	39740600	39741000	E9
chr2	39741000	39741400	E50
chr2	39741400	39742000	E55
chr2	39742000	39742200	E1
chr2	39742200	39742400	E38
chr2	39742400	39742600	E6
chr2	39742600	39742800	E7
chr2	39742800	39743400	E8
chr2	39743400	39744000	E60
chr2	39744000	39744200	E59
chr2	39744200	39744600	E60
chr2	39744600	39744800	E61
chr2	39744800	39745200	E60
chr2	39745200	39745400	E59
chr2	39745400	39745800	E58
chr2	39745800	39746000	E57
chr2	39746000	39746200	E56
chr2	39746200	39746400	E57
chr2	39746400	39746600	E65
chr2	39746600	39746800	E66
chr2	39746800	39747000	E57
chr2	39747000	39747200	E64
chr2	39747200	39748200	E65
chr2	39748200	39748600	E66
chr2	39748600	39748800	E67
chr2	39748800	39751000	E66
chr2	39751000	39751200	E55
chr2	39751200	39751600	E64
chr2	39751600	39752000	E57
chr2	39752000	39752200	E60
chr2	39752200	39752400	E14
chr2	39752400	39752600	E60
chr2	39752600	39752800	E59
chr2	39752800	39753000	E10
chr2	39753000	39753200	E14
chr2	39753200	39753400	E42
chr2	39753400	39753600	E40
chr2	39753600	39754200	E38
chr2	39754200	39754400	E36
chr2	39754400	39754800	E38
chr2	39754800	39755000	E72
chr2	39755000	39755200	E4
chr2	39755200	39755400	E65
chr2	39755400	39756200	E55
chr2	39756200	39757600	E65
chr2	39757600	39758000	E64
chr2	39758000	39758400	E65
chr2	39758400	39758600	E4
chr2	39758600	39767400	E3
chr2	39767400	39767600	E89
chr2	39767600	39768400	E2
chr2	39768400	39768600	E86
chr2	39768600	39769400	E2
chr2	39769400	39771800	E4
chr2	39771800	39772000	E39
chr2	39772000	39776600	E4
chr2	39776600	39777000	E66
chr2	39777000	39777400	E65
chr2	39777400	39795800	E3
chr2	39795800	39796200	E39
chr2	39796200	39798400	E65
chr2	39798400	39798600	E64
chr2	39798600	39798800	E65
chr2	39798800	39809200	E3
chr2	39809200	39810200	E65
chr2	39810200	39810400	E57
chr2	39810400	39810600	E58
chr2	39810600	39810800	E55
chr2	39810800	39811000	E57
chr2	39811000	39811200	E59
chr2	39811200	39811400	E58
chr2	39811400	39811800	E59
chr2	39811800	39812200	E56
chr2	39812200	39812400	E60
chr2	39812400	39812600	E61
chr2	39812600	39812800	E53
chr2	39812800	39813000	E54
chr2	39813000	39813200	E65
chr2	39813200	39815200	E4
chr2	39815200	39815400	E5
chr2	39815400	39819000	E4
chr2	39819000	39819200	E5
chr2	39819200	39820800	E4
chr2	39820800	39821200	E49
chr2	39821200	39821400	E50
chr2	39821400	39821600	E17
chr2	39821600	39822400	E38
chr2	39822400	39822600	E78
chr2	39822600	39823000	E4
chr2	39823000	39823400	E5
chr2	39823400	39823800	E4
chr2	39823800	39824000	E38
chr2	39824000	39824200	E90
chr2	39824200	39830600	E4
chr2	39830600	39830800	E78
chr2	39830800	39831000	E38
chr2	39831000	39831200	E37
chr2	39831200	39831600	E38
chr2	39831600	39831800	E17
chr2	39831800	39832000	E38
chr2	39832000	39832200	E6
chr2	39832200	39832800	E67
chr2	39832800	39833600	E66
chr2	39833600	39833800	E6
chr2	39833800	39834000	E38
chr2	39834000	39834600	E37
chr2	39834600	39834800	E17
chr2	39834800	39835000	E37
chr2	39835000	39835200	E30
chr2	39835200	39835400	E31
chr2	39835400	39835600	E45
chr2	39835600	39836000	E10
chr2	39836000	39836200	E31
chr2	39836200	39836400	E11
chr2	39836400	39836600	E50
chr2	39836600	39836800	E17
chr2	39836800	39837200	E65
chr2	39837200	39837400	E64
chr2	39837400	39838000	E65
chr2	39838000	39839600	E4
chr2	39839600	39839800	E5
chr2	39839800	39845000	E4
chr2	39845000	39845200	E5
chr2	39845200	39845400	E38
chr2	39845400	39845600	E6
chr2	39845600	39846200	E38
chr2	39846200	39846400	E86
chr2	39846400	39846600	E72
chr2	39846600	39847200	E38
chr2	39847200	39847400	E86
chr2	39847400	39847600	E17
chr2	39847600	39847800	E37
chr2	39847800	39848200	E38
chr2	39848200	39848400	E17
chr2	39848400	39848600	E38
chr2	39848600	39848800	E17
chr2	39848800	39849200	E56
chr2	39849200	39849400	E57
chr2	39849400	39850200	E65
chr2	39850200	39850600	E57
chr2	39850600	39850800	E58
chr2	39850800	39851200	E60
chr2	39851200	39851400	E58
chr2	39851400	39851600	E60
chr2	39851600	39851800	E53
chr2	39851800	39852000	E58
chr2	39852000	39852200	E59
chr2	39852200	39852600	E60
chr2	39852600	39853200	E61
chr2	39853200	39853400	E82
chr2	39853400	39853600	E84
chr2	39853600	39858600	E4
chr2	39858600	39858800	E65
chr2	39858800	39859000	E64
chr2	39859000	39859200	E57
chr2	39859200	39859400	E58
chr2	39859400	39859600	E17
chr2	39859600	39860600	E38
chr2	39860600	39860800	E36
chr2	39860800	39866400	E2
chr2	39866400	39866600	E5
chr2	39866600	39867200	E35
chr2	39867200	39867400	E33
chr2	39867400	39867600	E32
chr2	39867600	39868000	E28
chr2	39868000	39868200	E35
chr2	39868200	39868400	E18
chr2	39868400	39868600	E35
chr2	39868600	39868800	E18
chr2	39868800	39869200	E19
chr2	39869200	39869400	E26
chr2	39869400	39870200	E25
chr2	39870200	39870400	E27
chr2	39870400	39870600	E88
chr2	39870600	39870800	E87
chr2	39870800	39871400	E5
chr2	39871400	39871800	E4
chr2	39871800	39872000	E78
chr2	39872000	39875400	E4
chr2	39875400	39875600	E5
chr2	39875600	39878800	E4
chr2	39878800	39881600	E3
chr2	39881600	39882200	E4
chr2	39882200	39884200	E2
chr2	39884200	39884400	E36
chr2	39884400	39884600	E1
chr2	39884600	39886000	E38
chr2	39886000	39886200	E2
chr2	39886200	39886400	E4
chr2	39886400	39886600	E2
chr2	39886600	39887000	E5
chr2	39887000	39887200	E78
chr2	39887200	39887400	E69
chr2	39887400	39888000	E68
chr2	39888000	39888400	E69
chr2	39888400	39888600	E49
chr2	39888600	39888800	E38
chr2	39888800	39889200	E17
chr2	39889200	39889400	E37
chr2	39889400	39889600	E38
chr2	39889600	39890200	E69
chr2	39890200	39890600	E68
chr2	39890600	39890800	E69
chr2	39890800	39891200	E49
chr2	39891200	39891400	E50
chr2	39891400	39891600	E51
chr2	39891600	39891800	E52
chr2	39891800	39892200	E61
chr2	39892200	39892800	E62
chr2	39892800	39893000	E79
chr2	39893000	39893400	E80
chr2	39893400	39893600	E79
chr2	39893600	39894400	E62
chr2	39894400	39894600	E59
chr2	39894600	39894800	E60
chr2	39894800	39895200	E61
chr2	39895200	39895400	E62
chr2	39895400	39895600	E60
chr2	39895600	39895800	E61
chr2	39895800	39896200	E59
chr2	39896200	39896400	E60
chr2	39896400	39896600	E59
chr2	39896600	39896800	E51
chr2	39896800	39897200	E68
chr2	39897200	39897400	E49
chr2	39897400	39898000	E17
chr2	39898000	39898200	E65
chr2	39898200	39898600	E58
chr2	39898600	39898800	E59
chr2	39898800	39899200	E56
chr2	39899200	39899400	E59
chr2	39899400	39899800	E63
chr2	39899800	39900000	E53
chr2	39900000	39900200	E60
chr2	39900200	39900400	E53
chr2	39900400	39901000	E58
chr2	39901000	39901200	E57
chr2	39901200	39901800	E65
chr2	39901800	39902000	E64
chr2	39902000	39902400	E65
chr2	39902400	39903000	E57
chr2	39903000	39903600	E66
chr2	39903600	39903800	E67
chr2	39903800	39904200	E68
chr2	39904200	39904600	E58
chr2	39904600	39905000	E59
chr2	39905000	39905200	E58
chr2	39905200	39905600	E59
chr2	39905600	39905800	E56
chr2	39905800	39906000	E64
chr2	39906000	39906200	E63
chr2	39906200	39906400	E64
chr2	39906400	39906600	E65
chr2	39906600	39906800	E57
chr2	39906800	39907000	E58
chr2	39907000	39907200	E54
chr2	39907200	39907400	E52
chr2	39907400	39907600	E68
chr2	39907600	39908200	E69
chr2	39908200	39908400	E68
chr2	39908400	39909000	E69
chr2	39909000	39909200	E68
chr2	39909200	39909600	E69
chr2	39909600	39909800	E68
chr2	39909800	39910000	E51
chr2	39910000	39910200	E53
chr2	39910200	39910400	E63
chr2	39910400	39910600	E59
chr2	39910600	39911000	E52
chr2	39911000	39911400	E56
chr2	39911400	39911600	E57
chr2	39911600	39911800	E58
chr2	39911800	39912000	E52
chr2	39912000	39912200	E53
chr2	39912200	39912600	E51
chr2	39912600	39912800	E56
chr2	39912800	39913000	E51
chr2	39913000	39913200	E52
chr2	39913200	39913400	E61
chr2	39913400	39913600	E59
chr2	39913600	39913800	E61
chr2	39913800	39914000	E53
chr2	39914000	39914400	E8
chr2	39914400	39914800	E7
chr2	39914800	39915200	E67
chr2	39915200	39915800	E6
chr2	39915800	39916000	E86
chr2	39916000	39916400	E17
chr2	39916400	39916600	E86
chr2	39916600	39917000	E38
chr2	39917000	39917200	E86
chr2	39917200	39917600	E38
chr2	39917600	39918400	E2
chr2	39918400	39918600	E36
chr2	39918600	39919200	E38
chr2	39919200	39919400	E17
chr2	39919400	39920200	E38
chr2	39920200	39920400	E17
chr2	39920400	39920600	E15
chr2	39920600	39920800	E43
chr2	39920800	39921200	E40
chr2	39921200	39921400	E38
chr2	39921400	39922000	E17
chr2	39922000	39922200	E15
chr2	39922200	39923000	E49
chr2	39923000	39923200	E69
chr2	39923200	39923600	E10
chr2	39923600	39924000	E11
chr2	39924000	39924200	E13
chr2	39924200	39924400	E14
chr2	39924400	39924600	E13
chr2	39924600	39924800	E10
chr2	39924800	39925000	E11
chr2	39925000	39925200	E14
chr2	39925200	39925600	E15
chr2	39925600	39925800	E16
chr2	39925800	39926000	E17
chr2	39926000	39926200	E57
chr2	39926200	39926400	E63
chr2	39926400	39926600	E65
chr2	39926600	39926800	E64
chr2	39926800	39929400	E65
chr2	39929400	39929600	E5
chr2	39929600	39930200	E65
chr2	39930200	39930400	E72
chr2	39930400	39930800	E38
chr2	39930800	39931000	E17
chr2	39931000	39931200	E38
chr2	39931200	39931600	E37
chr2	39931600	39931800	E38
chr2	39931800	39932200	E86
chr2	39932200	39932400	E17
chr2	39932400	39932800	E6
chr2	39932800	39933000	E7
chr2	39933000	39933800	E38
chr2	39933800	39934000	E17
chr2	39934000	39934200	E38
chr2	39934200	39934400	E37
chr2	39934400	39935200	E38
chr2	39935200	39935400	E17
chr2	39935400	39936000	E65
chr2	39936000	39936200	E58
chr2	39936200	39936600	E56
chr2	39936600	39936800	E59
chr2	39936800	39937000	E16
chr2	39937000	39937400	E37
chr2	39937400	39937600	E17
chr2	39937600	39938000	E65
chr2	39938000	39938400	E55
chr2	39938400	39939000	E38
chr2	39939000	39939200	E1
chr2	39939200	39939600	E38
chr2	39939600	39939800	E1
chr2	39939800	39940800	E2
chr2	39940800	39941400	E87
chr2	39941400	39941800	E88
chr2	39941800	39942000	E16
chr2	39942000	39942200	E20
chr2	39942200	39942400	E21
chr2	39942400	39942600	E20
chr2	39942600	39943000	E15
chr2	39943000	39943400	E88
chr2	39943400	39944600	E87
chr2	39944600	39944800	E2
chr2	39944800	39945200	E77
chr2	39945200	39945400	E17
chr2	39945400	39945600	E37
chr2	39945600	39945800	E38
chr2	39945800	39946000	E6
chr2	39946000	39946600	E83
chr2	39946600	39946800	E82
chr2	39946800	39947000	E83
chr2	39947000	39947800	E85
chr2	39947800	39948000	E84
chr2	39948000	39948400	E17
chr2	39948400	39948600	E38
chr2	39948600	39949000	E85
chr2	39949000	39950200	E4
chr2	39950200	39951400	E65
chr2	39951400	39951600	E64
chr2	39951600	39953200	E65
chr2	39953200	39953400	E64
chr2	39953400	39953800	E65
chr2	39953800	39954000	E58
chr2	39954000	39954600	E57
chr2	39954600	39955200	E65
chr2	39955200	39955400	E17
chr2	39955400	39956000	E38
chr2	39956000	39956600	E6
chr2	39956600	39957000	E66
chr2	39957000	39957200	E67
chr2	39957200	39957800	E54
chr2	39957800	39958200	E59
chr2	39958200	39958400	E57
chr2	39958400	39959200	E67
chr2	39959200	39959800	E53
chr2	39959800	39960000	E61
chr2	39960000	39960200	E53
chr2	39960200	39960600	E59
chr2	39960600	39960800	E60
chr2	39960800	39961000	E56
chr2	39961000	39961200	E63
chr2	39961200	39961400	E53
chr2	39961400	39961800	E63
chr2	39961800	39962000	E57
chr2	39962000	39962200	E58
chr2	39962200	39962400	E57
chr2	39962400	39962600	E56
chr2	39962600	39962800	E58
chr2	39962800	39963200	E37
chr2	39963200	39963400	E17
chr2	39963400	39963800	E57
chr2	39963800	39964200	E56
chr2	39964200	39964400	E57
chr2	39964400	39964600	E56
chr2	39964600	39964800	E60
chr2	39964800	39965000	E52
chr2	39965000	39965200	E58
chr2	39965200	39965400	E54
chr2	39965400	39965600	E70
chr2	39965600	39965800	E65
chr2	39965800	39966000	E66
chr2	39966000	39966200	E68
chr2	39966200	39966400	E63
chr2	39966400	39966800	E53
chr2	39966800	39967000	E63
chr2	39967000	39967200	E57
chr2	39967200	39967600	E65
chr2	39967600	39967800	E64
chr2	39967800	39968000	E65
chr2	39968000	39968200	E64
chr2	39968200	39968800	E65
chr2	39968800	39969600	E66
chr2	39969600	39969800	E67
chr2	39969800	39970600	E66
chr2	39970600	39970800	E55
chr2	39970800	39971200	E83
chr2	39971200	39971400	E38
chr2	39971400	39972000	E17
chr2	39972000	39972400	E38
chr2	39972400	39972600	E17
chr2	39972600	39972800	E57
chr2	39972800	39973200	E65
chr2	39973200	39973400	E56
chr2	39973400	39973600	E53
chr2	39973600	39973800	E57
chr2	39973800	39974000	E58
chr2	39974000	39974200	E57
chr2	39974200	39976400	E65
chr2	39976400	39976600	E17
chr2	39976600	39979000	E2
chr2	39979000	39979200	E36
chr2	39979200	39979400	E38
chr2	39979400	39979600	E90
chr2	39979600	39980400	E38
chr2	39980400	39980800	E17
chr2	39980800	39981800	E38
chr2	39981800	39982000	E36
chr2	39982000	39983800	E2
chr2	39983800	39984000	E89
chr2	39984000	39985600	E2
chr2	39985600	39985800	E36
chr2	39985800	39989000	E2
chr2	39989000	39989200	E36
chr2	39989200	39990800	E2
chr2	39990800	39991000	E36
chr2	39991000	39994800	E2
chr2	39994800	39995000	E36
chr2	39995000	39995200	E38
chr2	39995200	39995400	E36
chr2	39995400	39995600	E86
chr2	39995600	39996000	E38
chr2	39996000	39996400	E6
chr2	39996400	39996800	E38
chr2	39996800	39997000	E5
chr2	39997000	39997200	E38
chr2	39997200	39997800	E17
chr2	39997800	39998000	E57
chr2	39998000	39998200	E56
chr2	39998200	39998400	E57
chr2	39998400	39998800	E58
chr2	39998800	39999400	E57
chr2	39999400	39999600	E58
chr2	39999600	39999800	E63
chr2	39999800	40000000	E60
chr2	40000000	40000200	E59
chr2	40000200	40000400	E16
chr2	40000400	40000600	E17
chr2	40000600	40000800	E65
chr2	40000800	40001000	E57
chr2	40001000	40001200	E60
chr2	40001200	40001400	E58
chr2	40001400	40001600	E57
chr2	40001600	40001800	E64
chr2	40001800	40002000	E65
chr2	40002000	40002800	E64
chr2	40002800	40003600	E65
chr2	40003600	40003800	E72
chr2	40003800	40004200	E38
chr2	40004200	40004600	E36
chr2	40004600	40004800	E38
chr2	40004800	40005000	E17
chr2	40005000	40005200	E16
chr2	40005200	40005400	E17
chr2	40005400	40005600	E16
chr2	40005600	40005800	E15
chr2	40005800	40006000	E14
chr2	40006000	40006200	E11
chr2	40006200	40006400	E81
chr2	40006400	40006600	E80
chr2	40006600	40006800	E11
chr2	40006800	40007000	E13
chr2	40007000	40007200	E15
chr2	40007200	40007400	E41
chr2	40007400	40008000	E43
chr2	40008000	40008400	E44
chr2	40008400	40008600	E45
chr2	40008600	40008800	E15
chr2	40008800	40009000	E17
chr2	40009000	40009200	E30
chr2	40009200	40009400	E29
chr2	40009400	40009800	E37
chr2	40009800	40010000	E17
chr2	40010000	40010600	E6
chr2	40010600	40010800	E38
chr2	40010800	40011000	E1
chr2	40011000	40013800	E2
chr2	40013800	40014000	E39
chr2	40014000	40041200	E3
chr2	40041200	40041400	E73
chr2	40041400	40049400	E3
chr2	40049400	40049600	E39
chr2	40049600	40065000	E3
chr2	40065000	40065200	E73
chr2	40065200	40073600	E3
chr2	40073600	40073800	E39
chr2	40073800	40078000	E3
chr2	40078000	40078400	E65
chr2	40078400	40078600	E57
chr2	40078600	40078800	E59
chr2	40078800	40079200	E60
chr2	40079200	40079400	E58
chr2	40079400	40079800	E65
chr2	40079800	40096200	E3
chr2	40096200	40096400	E65
chr2	40096400	40096600	E64
chr2	40096600	40097800	E65
chr2	40097800	40099000	E54
chr2	40099000	40099200	E55
chr2	40099200	40101400	E65
chr2	40101400	40101600	E64
chr2	40101600	40102000	E65
chr2	40102000	40102200	E83
chr2	40102200	40102400	E57
chr2	40102400	40102800	E84
chr2	40102800	40103000	E83
chr2	40103000	40103200	E85
chr2	40103200	40108800	E4
chr2	40108800	40109000	E66
chr2	40109000	40109200	E55
chr2	40109200	40109600	E57
chr2	40109600	40109800	E54
chr2	40109800	40110200	E53
chr2	40110200	40110400	E64
chr2	40110400	40110800	E65
chr2	40110800	40128200	E3
chr2	40128200	40128800	E65
chr2	40128800	40129000	E57
chr2	40129000	40129400	E58
chr2	40129400	40129800	E57
chr2	40129800	40130000	E58
chr2	40130000	40130200	E53
chr2	40130200	40130400	E55
chr2	40130400	40130600	E57
chr2	40130600	40131600	E65
chr2	40131600	40131800	E5
chr2	40131800	40132000	E65
chr2	40132000	40132200	E39
chr2	40132200	40140600	E3
chr2	40140600	40141000	E39
chr2	40141000	40141200	E16
chr2	40141200	40141400	E39
chr2	40141400	40145600	E3
chr2	40145600	40145800	E78
chr2	40145800	40146000	E4
chr2	40146000	40146600	E65
chr2	40146600	40147200	E55
chr2	40147200	40147800	E66
chr2	40147800	40149400	E65
chr2	40149400	40152400	E3
chr2	40152400	40153000	E39
chr2	40153000	40165200	E3
chr2	40165200	40165600	E39
chr2	40165600	40165800	E40
chr2	40165800	40166400	E65
chr2	40166400	40166600	E39
chr2	40166600	40218000	E3
chr2	40218000	40218200	E39
chr2	40218200	40224600	E3
chr2	40224600	40224800	E39
chr2	40224800	40227400	E3
chr2	40227400	40227600	E73
chr2	40227600	40253800	E3
chr2	40253800	40255000	E2
chr2	40255000	40255400	E36
chr2	40255400	40255600	E38
chr2	40255600	40255800	E40
chr2	40255800	40256200	E41
chr2	40256200	40256400	E40
chr2	40256400	40256800	E41
chr2	40256800	40257000	E43
chr2	40257000	40257200	E41
chr2	40257200	40257400	E40
chr2	40257400	40257600	E39
chr2	40257600	40263400	E3
chr2	40263400	40263800	E39
chr2	40263800	40264000	E3
chr2	40264000	40264200	E39
chr2	40264200	40264400	E40
chr2	40264400	40264600	E41
chr2	40264600	40264800	E38
chr2	40264800	40265000	E41
chr2	40265000	40265200	E39
chr2	40265200	40265600	E3
chr2	40265600	40265800	E4
chr2	40265800	40269000	E3
chr2	40269000	40269200	E39
chr2	40269200	40271400	E3
chr2	40271400	40271600	E39
chr2	40271600	40290000	E3
chr2	40290000	40290400	E73
chr2	40290400	40309600	E3
chr2	40309600	40310000	E77
chr2	40310000	40319000	E3
chr2	40319000	40319200	E65
chr2	40319200	40319400	E64
chr2	40319400	40320200	E65
chr2	40320200	40320400	E17
chr2	40320400	40320600	E37
chr2	40320600	40320800	E17
chr2	40320800	40321000	E38
chr2	40321000	40321200	E86
chr2	40321200	40321600	E38
chr2	40321600	40321800	E36
chr2	40321800	40322000	E86
chr2	40322000	40322600	E38
chr2	40322600	40322800	E86
chr2	40322800	40323000	E65
chr2	40323000	40326200	E4
chr2	40326200	40326400	E85
chr2	40326400	40328800	E4
chr2	40328800	40329200	E85
chr2	40329200	40329800	E65
chr2	40329800	40330800	E4
chr2	40330800	40336400	E3
chr2	40336400	40336600	E39
chr2	40336600	40340400	E3
chr2	40340400	40340800	E39
chr2	40340800	40341400	E65
chr2	40341400	40341600	E55
chr2	40341600	40342600	E65
chr2	40342600	40345800	E4
chr2	40345800	40346000	E90
chr2	40346000	40346200	E55
chr2	40346200	40350200	E65
chr2	40350200	40350400	E64
chr2	40350400	40351400	E58
chr2	40351400	40351800	E64
chr2	40351800	40352400	E65
chr2	40352400	40352600	E64
chr2	40352600	40353000	E65
chr2	40353000	40353200	E64
chr2	40353200	40354600	E65
chr2	40354600	40355200	E64
chr2	40355200	40355400	E70
chr2	40355400	40355600	E63
chr2	40355600	40355800	E64
chr2	40355800	40357000	E65
chr2	40357000	40357400	E64
chr2	40357400	40360800	E65
chr2	40360800	40361000	E64
chr2	40361000	40361600	E65
chr2	40361600	40367000	E4
chr2	40367000	40367400	E5
chr2	40367400	40367600	E4
chr2	40367600	40367800	E5
chr2	40367800	40370400	E4
chr2	40370400	40370600	E78
chr2	40370600	40374000	E3
chr2	40374000	40374200	E73
chr2	40374200	40375200	E3
chr2	40375200	40375600	E65
chr2	40375600	40376000	E57
chr2	40376000	40376800	E65
chr2	40376800	40377200	E57
chr2	40377200	40377400	E59
chr2	40377400	40377600	E82
chr2	40377600	40378000	E83
chr2	40378000	40378200	E58
chr2	40378200	40378600	E57
chr2	40378600	40380400	E65
chr2	40380400	40380800	E64
chr2	40380800	40381000	E65
chr2	40381000	40381200	E70
chr2	40381200	40383200	E65
chr2	40383200	40383400	E64
chr2	40383400	40384000	E65
chr2	40384000	40384200	E64
chr2	40384200	40386800	E65
chr2	40386800	40387000	E57
chr2	40387000	40387200	E54
chr2	40387200	40387400	E57
chr2	40387400	40388400	E54
chr2	40388400	40388600	E56
chr2	40388600	40388800	E57
chr2	40388800	40389000	E66
chr2	40389000	40389200	E67
chr2	40389200	40389400	E72
chr2	40389400	40390400	E4
chr2	40390400	40390600	E5
chr2	40390600	40391000	E4
chr2	40391000	40391200	E65
chr2	40391200	40391600	E4
chr2	40391600	40391800	E65
chr2	40391800	40392400	E6
chr2	40392400	40392600	E90
chr2	40392600	40393400	E38
chr2	40393400	40394200	E2
chr2	40394200	40394400	E72
chr2	40394400	40397400	E2
chr2	40397400	40397600	E36
chr2	40397600	40401600	E2
chr2	40401600	40401800	E36
chr2	40401800	40405200	E2
chr2	40405200	40405400	E36
chr2	40405400	40410200	E2
chr2	40410200	40410400	E36
chr2	40410400	40413200	E2
chr2	40413200	40413400	E39
chr2	40413400	40416600	E2
chr2	40416600	40416800	E39
chr2	40416800	40418000	E3
chr2	40418000	40418800	E65
chr2	40418800	40421200	E3
chr2	40421200	40421400	E39
chr2	40421400	40423400	E3
chr2	40423400	40423800	E65
chr2	40423800	40424000	E64
chr2	40424000	40424200	E65
chr2	40424200	40424800	E57
chr2	40424800	40425000	E58
chr2	40425000	40425200	E66
chr2	40425200	40429800	E4
chr2	40429800	40430200	E85
chr2	40430200	40430400	E84
chr2	40430400	40430800	E85
chr2	40430800	40431000	E84
chr2	40431000	40431400	E65
chr2	40431400	40431600	E64
chr2	40431600	40433600	E65
chr2	40433600	40434000	E57
chr2	40434000	40435800	E65
chr2	40435800	40436000	E64
chr2	40436000	40436200	E65
chr2	40436200	40437000	E66
chr2	40437000	40439200	E4
chr2	40439200	40440600	E65
chr2	40440600	40441200	E64
chr2	40441200	40441400	E58
chr2	40441400	40441600	E64
chr2	40441600	40442200	E65
chr2	40442200	40446200	E4
chr2	40446200	40447400	E85
chr2	40447400	40447800	E84
chr2	40447800	40448000	E85
chr2	40448000	40448200	E84
chr2	40448200	40449000	E85
chr2	40449000	40449600	E4
chr2	40449600	40451000	E65
chr2	40451000	40451200	E64
chr2	40451200	40452600	E65
chr2	40452600	40452800	E58
chr2	40452800	40453000	E53
chr2	40453000	40453200	E63
chr2	40453200	40453400	E53
chr2	40453400	40453600	E56
chr2	40453600	40453800	E83
chr2	40453800	40454200	E84
chr2	40454200	40454400	E85
chr2	40454400	40455400	E84
chr2	40455400	40455600	E83
chr2	40455600	40456000	E84
chr2	40456000	40456200	E85
chr2	40456200	40456400	E83
chr2	40456400	40458200	E85
chr2	40458200	40458400	E84
chr2	40458400	40459000	E4
chr2	40459000	40459200	E5
chr2	40459200	40466400	E4
chr2	40466400	40467000	E85
chr2	40467000	40467400	E84
chr2	40467400	40467600	E85
chr2	40467600	40468200	E4
chr2	40468200	40468400	E5
chr2	40468400	40469600	E4
chr2	40469600	40470400	E65
chr2	40470400	40470800	E55
chr2	40470800	40471200	E66
chr2	40471200	40471600	E67
chr2	40471600	40471800	E66
chr2	40471800	40473400	E65
chr2	40473400	40473800	E64
chr2	40473800	40477200	E65
chr2	40477200	40478200	E4
chr2	40478200	40478400	E5
chr2	40478400	40478600	E90
chr2	40478600	40479600	E4
chr2	40479600	40479800	E72
chr2	40479800	40480800	E4
chr2	40480800	40481600	E65
chr2	40481600	40481800	E57
chr2	40481800	40482000	E56
chr2	40482000	40482400	E57
chr2	40482400	40482600	E65
chr2	40482600	40482800	E58
chr2	40482800	40483000	E56
chr2	40483000	40483400	E55
chr2	40483400	40484000	E66
chr2	40484000	40485200	E65
chr2	40485200	40485600	E84
chr2	40485600	40486600	E65
chr2	40486600	40486800	E64
chr2	40486800	40487800	E57
chr2	40487800	40488000	E65
chr2	40488000	40488400	E66
chr2	40488400	40488600	E67
chr2	40488600	40488800	E66
chr2	40488800	40489200	E65
chr2	40489200	40489400	E64
chr2	40489400	40489600	E63
chr2	40489600	40489800	E65
chr2	40489800	40490000	E64
chr2	40490000	40490200	E65
chr2	40490200	40490800	E63
chr2	40490800	40492600	E65
chr2	40492600	40492800	E57
chr2	40492800	40493000	E58
chr2	40493000	40493200	E56
chr2	40493200	40493400	E58
chr2	40493400	40493800	E57
chr2	40493800	40494000	E54
chr2	40494000	40494400	E57
chr2	40494400	40494600	E65
chr2	40494600	40494800	E64
chr2	40494800	40497400	E65
chr2	40497400	40498600	E57
chr2	40498600	40498800	E58
chr2	40498800	40499200	E65
chr2	40499200	40499600	E57
chr2	40499600	40500000	E54
chr2	40500000	40500200	E57
chr2	40500200	40500800	E56
chr2	40500800	40501000	E59
chr2	40501000	40501200	E60
chr2	40501200	40501400	E61
chr2	40501400	40501600	E59
chr2	40501600	40501800	E56
chr2	40501800	40502400	E58
chr2	40502400	40502600	E57
chr2	40502600	40502800	E58
chr2	40502800	40503000	E59
chr2	40503000	40503400	E58
chr2	40503400	40504000	E57
chr2	40504000	40504200	E58
chr2	40504200	40505600	E65
chr2	40505600	40505800	E64
chr2	40505800	40506000	E65
chr2	40506000	40506200	E58
chr2	40506200	40506600	E60
chr2	40506600	40506800	E59
chr2	40506800	40508000	E57
chr2	40508000	40508200	E64
chr2	40508200	40508800	E67
chr2	40508800	40509200	E57
chr2	40509200	40509400	E58
chr2	40509400	40510200	E59
chr2	40510200	40510400	E58
chr2	40510400	40510800	E59
chr2	40510800	40511000	E60
chr2	40511000	40511200	E59
chr2	40511200	40511400	E58
chr2	40511400	40511800	E65
chr2	40511800	40512000	E57
chr2	40512000	40512200	E59
chr2	40512200	40512400	E58
chr2	40512400	40512600	E57
chr2	40512600	40512800	E58
chr2	40512800	40513400	E57
chr2	40513400	40514800	E65
chr2	40514800	40515000	E67
chr2	40515000	40515400	E66
chr2	40515400	40517600	E4
chr2	40517600	40517800	E78
chr2	40517800	40518000	E36
chr2	40518000	40519000	E2
chr2	40519000	40519200	E89
chr2	40519200	40520000	E4
chr2	40520000	40520400	E85
chr2	40520400	40530000	E4
chr2	40530000	40530200	E1
chr2	40530200	40531200	E2
chr2	40531200	40531400	E36
chr2	40531400	40531600	E38
chr2	40531600	40531800	E6
chr2	40531800	40533000	E66
chr2	40533000	40533200	E58
chr2	40533200	40533400	E59
chr2	40533400	40533600	E56
chr2	40533600	40534000	E57
chr2	40534000	40536200	E65
chr2	40536200	40537200	E3
chr2	40537200	40537400	E39
chr2	40537400	40542200	E3
chr2	40542200	40542600	E65
chr2	40542600	40542800	E64
chr2	40542800	40546400	E65
chr2	40546400	40546600	E64
chr2	40546600	40547000	E65
chr2	40547000	40548400	E3
chr2	40548400	40548800	E73
chr2	40548800	40552200	E3
chr2	40552200	40552600	E85
chr2	40552600	40556400	E4
chr2	40556400	40557000	E5
chr2	40557000	40558200	E4
chr2	40558200	40560000	E3
chr2	40560000	40560200	E39
chr2	40560200	40563400	E3
chr2	40563400	40563600	E39
chr2	40563600	40571800	E3
chr2	40571800	40573200	E65
chr2	40573200	40573400	E58
chr2	40573400	40574000	E57
chr2	40574000	40574400	E65
chr2	40574400	40574600	E57
chr2	40574600	40575200	E65
chr2	40575200	40575400	E64
chr2	40575400	40575800	E65
chr2	40575800	40576000	E70
chr2	40576000	40576200	E78
chr2	40576200	40578200	E4
chr2	40578200	40578400	E65
chr2	40578400	40578600	E6
chr2	40578600	40579200	E65
chr2	40579200	40579400	E58
chr2	40579400	40579600	E57
chr2	40579600	40579800	E56
chr2	40579800	40580000	E58
chr2	40580000	40580400	E57
chr2	40580400	40580600	E56
chr2	40580600	40580800	E58
chr2	40580800	40581000	E54
chr2	40581000	40581200	E58
chr2	40581200	40581400	E57
chr2	40581400	40581600	E56
chr2	40581600	40581800	E54
chr2	40581800	40582000	E66
chr2	40582000	40582200	E65
chr2	40582200	40582800	E66
chr2	40582800	40585400	E65
chr2	40585400	40585600	E57
chr2	40585600	40585800	E56
chr2	40585800	40586200	E58
chr2	40586200	40586400	E57
chr2	40586400	40586600	E65
chr2	40586600	40587000	E57
chr2	40587000	40587200	E65
chr2	40587200	40587400	E64
chr2	40587400	40587800	E65
chr2	40587800	40588000	E64
chr2	40588000	40588600	E65
chr2	40588600	40590200	E4
chr2	40590200	40590600	E65
chr2	40590600	40591000	E64
chr2	40591000	40591200	E85
chr2	40591200	40591800	E57
chr2	40591800	40592000	E59
chr2	40592000	40592200	E57
chr2	40592200	40593600	E65
chr2	40593600	40594000	E57
chr2	40594000	40594400	E58
chr2	40594400	40594600	E56
chr2	40594600	40594800	E58
chr2	40594800	40595400	E57
chr2	40595400	40599000	E65
chr2	40599000	40599200	E64
chr2	40599200	40601600	E65
chr2	40601600	40604400	E4
chr2	40604400	40604600	E78
chr2	40604600	40607800	E4
chr2	40607800	40608000	E72
chr2	40608000	40615400	E4
chr2	40615400	40615600	E5
chr2	40615600	40615800	E65
chr2	40615800	40617200	E4
chr2	40617200	40617800	E65
chr2	40617800	40618200	E64
chr2	40618200	40619800	E65
chr2	40619800	40620000	E64
chr2	40620000	40621000	E65
chr2	40621000	40621400	E64
chr2	40621400	40621600	E58
chr2	40621600	40622000	E57
chr2	40622000	40622200	E56
chr2	40622200	40622600	E58
chr2	40622600	40622800	E54
chr2	40622800	40623200	E57
chr2	40623200	40623400	E58
chr2	40623400	40624200	E65
chr2	40624200	40624400	E57
chr2	40624400	40624800	E65
chr2	40624800	40625000	E4
chr2	40625000	40625600	E85
chr2	40625600	40626200	E4
chr2	40626200	40626400	E85
chr2	40626400	40626800	E4
chr2	40626800	40628600	E85
chr2	40628600	40628800	E4
chr2	40628800	40629000	E85
chr2	40629000	40630600	E4
chr2	40630600	40631200	E85
chr2	40631200	40631800	E84
chr2	40631800	40632000	E83
chr2	40632000	40632200	E58
chr2	40632200	40632400	E59
chr2	40632400	40632600	E56
chr2	40632600	40633600	E57
chr2	40633600	40633800	E54
chr2	40633800	40634000	E83
chr2	40634000	40634200	E84
chr2	40634200	40634400	E83
chr2	40634400	40634600	E84
chr2	40634600	40635600	E85
chr2	40635600	40635800	E84
chr2	40635800	40636200	E38
chr2	40636200	40636400	E36
chr2	40636400	40639600	E2
chr2	40639600	40639800	E78
chr2	40639800	40642000	E2
chr2	40642000	40642200	E36
chr2	40642200	40642600	E2
chr2	40642600	40642800	E86
chr2	40642800	40643400	E65
chr2	40643400	40643800	E4
chr2	40643800	40644000	E85
chr2	40644000	40645600	E4
chr2	40645600	40645800	E65
chr2	40645800	40646000	E66
chr2	40646000	40646400	E67
chr2	40646400	40646600	E66
chr2	40646600	40646800	E67
chr2	40646800	40647000	E6
chr2	40647000	40647200	E38
chr2	40647200	40647400	E90
chr2	40647400	40647600	E38
chr2	40647600	40648000	E40
chr2	40648000	40648200	E38
chr2	40648200	40648400	E1
chr2	40648400	40649000	E4
chr2	40649000	40649400	E5
chr2	40649400	40655800	E4
chr2	40655800	40656000	E72
chr2	40656000	40656200	E6
chr2	40656200	40656800	E38
chr2	40656800	40657000	E6
chr2	40657000	40657200	E65
chr2	40657200	40657400	E55
chr2	40657400	40657600	E57
chr2	40657600	40658200	E58
chr2	40658200	40658400	E52
chr2	40658400	40658600	E61
chr2	40658600	40658800	E10
chr2	40658800	40659000	E59
chr2	40659000	40659200	E60
chr2	40659200	40659600	E58
chr2	40659600	40659800	E57
chr2	40659800	40660400	E65
chr2	40660400	40660800	E64
chr2	40660800	40661000	E65
chr2	40661000	40661200	E85
chr2	40661200	40661400	E65
chr2	40661400	40662200	E4
chr2	40662200	40662400	E85
chr2	40662400	40662800	E84
chr2	40662800	40663000	E83
chr2	40663000	40663600	E84
chr2	40663600	40663800	E85
chr2	40663800	40666400	E4
chr2	40666400	40667600	E38
chr2	40667600	40667800	E40
chr2	40667800	40668000	E42
chr2	40668000	40668200	E41
chr2	40668200	40668400	E42
chr2	40668400	40668800	E41
chr2	40668800	40669600	E38
chr2	40669600	40669800	E36
chr2	40669800	40670600	E2
chr2	40670600	40670800	E89
chr2	40670800	40672000	E2
chr2	40672000	40672200	E36
chr2	40672200	40672400	E38
chr2	40672400	40672800	E40
chr2	40672800	40673000	E41
chr2	40673000	40673200	E42
chr2	40673200	40673400	E40
chr2	40673400	40673800	E41
chr2	40673800	40675000	E85
chr2	40675000	40675200	E84
chr2	40675200	40675400	E83
chr2	40675400	40675800	E82
chr2	40675800	40676000	E56
chr2	40676000	40676600	E59
chr2	40676600	40676800	E60
chr2	40676800	40677000	E14
chr2	40677000	40677200	E13
chr2	40677200	40678000	E45
chr2	40678000	40678400	E44
chr2	40678400	40678800	E45
chr2	40678800	40679000	E44
chr2	40679000	40679200	E45
chr2	40679200	40679400	E79
chr2	40679400	40679800	E62
chr2	40679800	40680200	E60
chr2	40680200	40680400	E83
chr2	40680400	40680600	E84
chr2	40680600	40680800	E8
chr2	40680800	40681000	E42
chr2	40681000	40681600	E43
chr2	40681600	40681800	E42
chr2	40681800	40682000	E44
chr2	40682000	40682200	E43
chr2	40682200	40682400	E42
chr2	40682400	40682600	E43
chr2	40682600	40682800	E44
chr2	40682800	40683000	E41
chr2	40683000	40683200	E44
chr2	40683200	40683400	E43
chr2	40683400	40683600	E40
chr2	40683600	40683800	E41
chr2	40683800	40684200	E38
chr2	40684200	40684400	E40
chr2	40684400	40684600	E41
chr2	40684600	40685000	E40
chr2	40685000	40685400	E42
chr2	40685400	40685600	E40
chr2	40685600	40685800	E41
chr2	40685800	40686000	E40
chr2	40686000	40686200	E39
chr2	40686200	40688600	E3
chr2	40688600	40689000	E39
chr2	40689000	40689600	E3
chr2	40689600	40690000	E4
chr2	40690000	40690200	E39
chr2	40690200	40690400	E41
chr2	40690400	40690600	E38
chr2	40690600	40690800	E86
chr2	40690800	40698000	E3
chr2	40698000	40698400	E4
chr2	40698400	40698600	E72
chr2	40698600	40700800	E2
chr2	40700800	40701000	E36
chr2	40701000	40701200	E38
chr2	40701200	40701600	E41
chr2	40701600	40701800	E40
chr2	40701800	40702000	E41
chr2	40702000	40702200	E38
chr2	40702200	40703000	E4
chr2	40703000	40703200	E38
chr2	40703200	40703400	E36
chr2	40703400	40703600	E2
chr2	40703600	40703800	E72
chr2	40703800	40704000	E38
chr2	40704000	40704200	E40
chr2	40704200	40704400	E41
chr2	40704400	40704600	E43
chr2	40704600	40704800	E42
chr2	40704800	40705000	E43
chr2	40705000	40705200	E42
chr2	40705200	40705400	E41
chr2	40705400	40705600	E40
chr2	40705600	40706400	E38
chr2	40706400	40706800	E40
chr2	40706800	40707200	E43
chr2	40707200	40707600	E42
chr2	40707600	40707800	E43
chr2	40707800	40708000	E42
chr2	40708000	40709200	E40
chr2	40709200	40709400	E41
chr2	40709400	40709600	E43
chr2	40709600	40709800	E44
chr2	40709800	40710000	E42
chr2	40710000	40710200	E43
chr2	40710200	40710800	E41
chr2	40710800	40711000	E40
chr2	40711000	40711600	E38
chr2	40711600	40712200	E40
chr2	40712200	40712600	E42
chr2	40712600	40713000	E41
chr2	40713000	40713200	E40
chr2	40713200	40713400	E41
chr2	40713400	40713600	E40
chr2	40713600	40714000	E38
chr2	40714000	40714200	E40
chr2	40714200	40714600	E42
chr2	40714600	40714800	E43
chr2	40714800	40715400	E42
chr2	40715400	40715600	E43
chr2	40715600	40716400	E42
chr2	40716400	40716800	E43
chr2	40716800	40717000	E44
chr2	40717000	40717200	E41
chr2	40717200	40717600	E39
chr2	40717600	40726400	E3
chr2	40726400	40726600	E39
chr2	40726600	40738200	E3
chr2	40738200	40738400	E65
chr2	40738400	40738800	E57
chr2	40738800	40739000	E59
chr2	40739000	40739600	E61
chr2	40739600	40739800	E56
chr2	40739800	40740000	E58
chr2	40740000	40740200	E59
chr2	40740200	40740400	E58
chr2	40740400	40740600	E63
chr2	40740600	40741000	E65
chr2	40741000	40781800	E3
chr2	40781800	40782000	E39
chr2	40782000	40789600	E3
chr2	40789600	40790400	E65
chr2	40790400	40790600	E39
chr2	40790600	40799800	E3
chr2	40799800	40800000	E73
chr2	40800000	40809200	E3
chr2	40809200	40809400	E73
chr2	40809400	40818000	E3
chr2	40818000	40818400	E65
chr2	40818400	40818800	E64
chr2	40818800	40819200	E65
chr2	40819200	40819400	E64
chr2	40819400	40820000	E65
chr2	40820000	40820200	E39
chr2	40820200	40881000	E3
chr2	40881000	40881200	E73
chr2	40881200	40889600	E3
chr2	40889600	40889800	E39
chr2	40889800	40890000	E65
chr2	40890000	40890200	E39
chr2	40890200	40890800	E3
chr2	40890800	40891000	E39
chr2	40891000	41035800	E3
chr2	41035800	41036000	E39
chr2	41036000	41054000	E3
chr2	41054000	41054200	E73
chr2	41054200	41069800	E3
chr2	41069800	41070400	E65
chr2	41070400	41087000	E3
chr2	41087000	41087400	E39
chr2	41087400	41102800	E3
chr2	41102800	41103000	E39
chr2	41103000	41109400	E3
chr2	41109400	41109600	E39
chr2	41109600	41123400	E3
chr2	41123400	41123600	E39
chr2	41123600	41184400	E3
chr2	41184400	41184800	E39
chr2	41184800	41185000	E65
chr2	41185000	41185200	E64
chr2	41185200	41186200	E65
chr2	41186200	41194400	E3
chr2	41194400	41194600	E73
chr2	41194600	41219800	E3
chr2	41219800	41220000	E73
chr2	41220000	41239000	E3
chr2	41239000	41239200	E39
chr2	41239200	41247400	E3
chr2	41247400	41248200	E39
chr2	41248200	41251400	E3
chr2	41251400	41251600	E4
chr2	41251600	41252000	E65
chr2	41252000	41252200	E64
chr2	41252200	41252400	E65
chr2	41252400	41252600	E39
chr2	41252600	41344400	E3
chr2	41344400	41345600	E65
chr2	41345600	41346400	E64
chr2	41346400	41347000	E65
chr2	41347000	41347200	E64
chr2	41347200	41347800	E65
chr2	41347800	41369800	E3
chr2	41369800	41370000	E39
chr2	41370000	41370200	E3
chr2	41370200	41370400	E73
chr2	41370400	41375200	E3
chr2	41375200	41375600	E39
chr2	41375600	41395600	E3
chr2	41395600	41396000	E39
chr2	41396000	41419600	E3
chr2	41419600	41419800	E73
chr2	41419800	41438400	E3
chr2	41438400	41438800	E73
chr2	41438800	41465000	E3
chr2	41465000	41465200	E39
chr2	41465200	41468800	E3
chr2	41468800	41469200	E5
chr2	41469200	41469400	E70
chr2	41469400	41469800	E65
chr2	41469800	41470000	E64
chr2	41470000	41470200	E65
chr2	41470200	41470400	E64
chr2	41470400	41470600	E65
chr2	41470600	41471000	E64
chr2	41471000	41471400	E65
chr2	41471400	41474000	E3
chr2	41474000	41474200	E39
chr2	41474200	41489400	E3
chr2	41489400	41489600	E39
chr2	41489600	41490000	E65
chr2	41490000	41490200	E57
chr2	41490200	41490600	E65
chr2	41490600	41490800	E64
chr2	41490800	41493600	E65
chr2	41493600	41494000	E57
chr2	41494000	41494800	E58
chr2	41494800	41495000	E59
chr2	41495000	41495400	E57
chr2	41495400	41495800	E58
chr2	41495800	41496000	E57
chr2	41496000	41497000	E65
chr2	41497000	41513000	E3
chr2	41513000	41513200	E73
chr2	41513200	41542000	E3
chr2	41542000	41542200	E39
chr2	41542200	41574200	E3
chr2	41574200	41574400	E39
chr2	41574400	41606000	E3
chr2	41606000	41606200	E39
chr2	41606200	41611200	E3
chr2	41611200	41611400	E39
chr2	41611400	41686800	E3
chr2	41686800	41687000	E65
chr2	41687000	41687200	E55
chr2	41687200	41687600	E66
chr2	41687600	41690000	E4
chr2	41690000	41690200	E65
chr2	41690200	41690400	E64
chr2	41690400	41690600	E65
chr2	41690600	41702600	E3
chr2	41702600	41702800	E39
chr2	41702800	41703000	E40
chr2	41703000	41703200	E42
chr2	41703200	41703600	E41
chr2	41703600	41703800	E40
chr2	41703800	41704000	E39
chr2	41704000	41709800	E3
chr2	41709800	41710000	E39
chr2	41710000	41715800	E3
chr2	41715800	41716000	E17
chr2	41716000	41716400	E38
chr2	41716400	41716600	E78
chr2	41716600	41736800	E3
chr2	41736800	41737000	E65
chr2	41737000	41737200	E57
chr2	41737200	41737400	E54
chr2	41737400	41737600	E55
chr2	41737600	41737800	E65
chr2	41737800	41749200	E3
chr2	41749200	41749400	E39
chr2	41749400	41757000	E3
chr2	41757000	41757600	E39
chr2	41757600	41783200	E3
chr2	41783200	41784000	E39
chr2	41784000	41793600	E3
chr2	41793600	41794200	E39
chr2	41794200	41811800	E3
chr2	41811800	41812000	E39
chr2	41812000	41837200	E3
chr2	41837200	41837400	E90
chr2	41837400	41837600	E38
chr2	41837600	41837800	E86
chr2	41837800	41838200	E38
chr2	41838200	41838400	E7
chr2	41838400	41838600	E78
chr2	41838600	41839800	E4
chr2	41839800	41840400	E3
chr2	41840400	41840800	E39
chr2	41840800	41849000	E3
chr2	41849000	41849200	E39
chr2	41849200	41850000	E3
chr2	41850000	41850400	E73
chr2	41850400	41856800	E3
chr2	41856800	41857200	E65
chr2	41857200	41857400	E63
chr2	41857400	41857600	E65
chr2	41857600	41858000	E64
chr2	41858000	41859200	E65
chr2	41859200	41874400	E3
chr2	41874400	41874600	E39
chr2	41874600	41875000	E65
chr2	41875000	41875200	E57
chr2	41875200	41875400	E58
chr2	41875400	41875600	E65
chr2	41875600	41875800	E64
chr2	41875800	41877200	E65
chr2	41877200	41895600	E3
chr2	41895600	41895800	E39
chr2	41895800	41921600	E3
chr2	41921600	41921800	E39
chr2	41921800	41922000	E40
chr2	41922000	41923000	E5
chr2	41923000	41925200	E4
chr2	41925200	41925600	E55
chr2	41925600	41925800	E53
chr2	41925800	41926000	E60
chr2	41926000	41926200	E53
chr2	41926200	41926600	E60
chr2	41926600	41926800	E57
chr2	41926800	41927000	E68
chr2	41927000	41927200	E69
chr2	41927200	41929400	E4
chr2	41929400	41929800	E5
chr2	41929800	41930000	E65
chr2	41930000	41930200	E4
chr2	41930200	41931600	E65
chr2	41931600	41932000	E70
chr2	41932000	41932200	E66
chr2	41932200	41932400	E54
chr2	41932400	41932600	E58
chr2	41932600	41932800	E57
chr2	41932800	41933000	E59
chr2	41933000	41933200	E53
chr2	41933200	41933400	E59
chr2	41933400	41933600	E57
chr2	41933600	41933800	E58
chr2	41933800	41934000	E53
chr2	41934000	41935000	E64
chr2	41935000	41935200	E65
chr2	41935200	41935600	E64
chr2	41935600	41935800	E65
chr2	41935800	41936000	E57
chr2	41936000	41936200	E54
chr2	41936200	41936400	E57
chr2	41936400	41937600	E65
chr2	41937600	41942400	E3
chr2	41942400	41942600	E40
chr2	41942600	41942800	E90
chr2	41942800	41947800	E2
chr2	41947800	41948000	E36
chr2	41948000	41948400	E2
chr2	41948400	41949800	E4
chr2	41949800	41950200	E5
chr2	41950200	41951600	E4
chr2	41951600	41951800	E5
chr2	41951800	41952800	E4
chr2	41952800	41954200	E65
chr2	41954200	41955400	E4
chr2	41955400	41955600	E3
chr2	41955600	41955800	E39
chr2	41955800	41958800	E3
chr2	41958800	41959200	E73
chr2	41959200	41962000	E3
chr2	41962000	41962400	E65
chr2	41962400	41963200	E57
chr2	41963200	41963400	E65
chr2	41963400	41963800	E78
chr2	41963800	41966400	E4
chr2	41966400	41969600	E3
chr2	41969600	41969800	E39
chr2	41969800	41978000	E3
chr2	41978000	41978200	E39
chr2	41978200	41984200	E3
chr2	41984200	41984400	E5
chr2	41984400	41984600	E39
chr2	41984600	41985800	E3
chr2	41985800	41986400	E65
chr2	41986400	41986600	E57
chr2	41986600	41986800	E58
chr2	41986800	41987000	E60
chr2	41987000	41987600	E58
chr2	41987600	41987800	E59
chr2	41987800	41988000	E58
chr2	41988000	41988200	E53
chr2	41988200	41988400	E63
chr2	41988400	41988600	E64
chr2	41988600	41989800	E65
chr2	41989800	41990000	E58
chr2	41990000	41990200	E57
chr2	41990200	41991000	E65
chr2	41991000	41991200	E64
chr2	41991200	41991600	E65
chr2	41991600	41991800	E66
chr2	41991800	41992800	E65
chr2	41992800	41993000	E57
chr2	41993000	41993400	E65
chr2	41993400	41994200	E55
chr2	41994200	41994400	E66
chr2	41994400	41994600	E65
chr2	41994600	41994800	E55
chr2	41994800	41995000	E54
chr2	41995000	41995400	E53
chr2	41995400	41995600	E54
chr2	41995600	41996000	E57
chr2	41996000	41996200	E53
chr2	41996200	41996400	E63
chr2	41996400	41996600	E58
chr2	41996600	41997200	E57
chr2	41997200	41997400	E58
chr2	41997400	41997600	E57
chr2	41997600	41997800	E55
chr2	41997800	41998800	E65
chr2	41998800	42004400	E3
chr2	42004400	42004600	E39
chr2	42004600	42005400	E3
chr2	42005400	42006200	E65
chr2	42006200	42006600	E66
chr2	42006600	42006800	E65
chr2	42006800	42007000	E64
chr2	42007000	42007200	E57
chr2	42007200	42007400	E55
chr2	42007400	42007600	E72
chr2	42007600	42008400	E65
chr2	42008400	42008600	E64
chr2	42008600	42009600	E65
chr2	42009600	42009800	E55
chr2	42009800	42010200	E85
chr2	42010200	42010400	E84
chr2	42010400	42010600	E85
chr2	42010600	42011400	E4
chr2	42011400	42011600	E66
chr2	42011600	42011800	E72
chr2	42011800	42012400	E66
chr2	42012400	42012800	E55
chr2	42012800	42013200	E54
chr2	42013200	42013400	E58
chr2	42013400	42013800	E57
chr2	42013800	42014000	E65
chr2	42014000	42014200	E57
chr2	42014200	42015000	E65
chr2	42015000	42015200	E64
chr2	42015200	42015600	E65
chr2	42015600	42016000	E57
chr2	42016000	42016200	E58
chr2	42016200	42016600	E57
chr2	42016600	42018200	E65
chr2	42018200	42038600	E3
chr2	42038600	42039000	E65
chr2	42039000	42039200	E64
chr2	42039200	42040200	E65
chr2	42040200	42040400	E57
chr2	42040400	42040600	E63
chr2	42040600	42040800	E64
chr2	42040800	42041400	E65
chr2	42041400	42041600	E64
chr2	42041600	42041800	E57
chr2	42041800	42042000	E70
chr2	42042000	42042400	E64
chr2	42042400	42043200	E65
chr2	42043200	42045200	E3
chr2	42045200	42045600	E39
chr2	42045600	42048000	E3
chr2	42048000	42048200	E65
chr2	42048200	42048800	E57
chr2	42048800	42049000	E58
chr2	42049000	42049200	E59
chr2	42049200	42049400	E56
chr2	42049400	42050000	E59
chr2	42050000	42050400	E57
chr2	42050400	42050800	E56
chr2	42050800	42051000	E59
chr2	42051000	42051200	E57
chr2	42051200	42051600	E65
chr2	42051600	42051800	E66
chr2	42051800	42052000	E64
chr2	42052000	42052400	E57
chr2	42052400	42052600	E55
chr2	42052600	42052800	E65
chr2	42052800	42053000	E64
chr2	42053000	42053200	E65
chr2	42053200	42053400	E63
chr2	42053400	42053600	E53
chr2	42053600	42053800	E60
chr2	42053800	42054000	E56
chr2	42054000	42054200	E53
chr2	42054200	42054400	E54
chr2	42054400	42054600	E53
chr2	42054600	42054800	E63
chr2	42054800	42055000	E64
chr2	42055000	42056400	E65
chr2	42056400	42056600	E64
chr2	42056600	42057600	E65
chr2	42057600	42057800	E64
chr2	42057800	42058400	E65
chr2	42058400	42058600	E57
chr2	42058600	42058800	E56
chr2	42058800	42059000	E59
chr2	42059000	42059400	E41
chr2	42059400	42059600	E42
chr2	42059600	42060000	E8
chr2	42060000	42060200	E57
chr2	42060200	42060400	E63
chr2	42060400	42060600	E70
chr2	42060600	42060800	E63
chr2	42060800	42061200	E65
chr2	42061200	42061600	E56
chr2	42061600	42061800	E57
chr2	42061800	42062000	E58
chr2	42062000	42062200	E64
chr2	42062200	42062400	E65
chr2	42062400	42062600	E57
chr2	42062600	42062800	E65
chr2	42062800	42067000	E4
chr2	42067000	42067600	E69
chr2	42067600	42067800	E15
chr2	42067800	42068000	E14
chr2	42068000	42068200	E13
chr2	42068200	42068600	E12
chr2	42068600	42068800	E13
chr2	42068800	42069000	E9
chr2	42069000	42069200	E29
chr2	42069200	42072800	E3
chr2	42072800	42073000	E73
chr2	42073000	42080200	E3
chr2	42080200	42080600	E65
chr2	42080600	42080800	E38
chr2	42080800	42081200	E17
chr2	42081200	42093400	E3
chr2	42093400	42093600	E65
chr2	42093600	42094000	E57
chr2	42094000	42094200	E65
chr2	42094200	42094600	E56
chr2	42094600	42094800	E54
chr2	42094800	42095000	E56
chr2	42095000	42095200	E55
chr2	42095200	42095800	E65
chr2	42095800	42096200	E66
chr2	42096200	42096400	E6
chr2	42096400	42096600	E38
chr2	42096600	42096800	E17
chr2	42096800	42097200	E16
chr2	42097200	42097400	E49
chr2	42097400	42097600	E17
chr2	42097600	42099200	E65
chr2	42099200	42099400	E70
chr2	42099400	42099600	E67
chr2	42099600	42099800	E55
chr2	42099800	42100000	E58
chr2	42100000	42100400	E56
chr2	42100400	42101200	E57
chr2	42101200	42101400	E72
chr2	42101400	42101600	E65
chr2	42101600	42101800	E4
chr2	42101800	42102000	E72
chr2	42102000	42104400	E4
chr2	42104400	42104600	E72
chr2	42104600	42104800	E35
chr2	42104800	42105000	E34
chr2	42105000	42105400	E33
chr2	42105400	42105800	E32
chr2	42105800	42106000	E33
chr2	42106000	42106200	E32
chr2	42106200	42106400	E25
chr2	42106400	42106600	E24
chr2	42106600	42106800	E25
chr2	42106800	42107000	E22
chr2	42107000	42107200	E25
chr2	42107200	42107600	E28
chr2	42107600	42108000	E35
chr2	42108000	42110400	E2
chr2	42110400	42114000	E3
chr2	42114000	42114200	E39
chr2	42114200	42127800	E3
chr2	42127800	42128200	E39
chr2	42128200	42130200	E4
chr2	42130200	42130400	E65
chr2	42130400	42130600	E66
chr2	42130600	42130800	E67
chr2	42130800	42131000	E66
chr2	42131000	42131400	E65
chr2	42131400	42131800	E70
chr2	42131800	42132000	E65
chr2	42132000	42138200	E3
chr2	42138200	42138400	E73
chr2	42138400	42148600	E3
chr2	42148600	42148800	E39
chr2	42148800	42149000	E40
chr2	42149000	42149200	E41
chr2	42149200	42149400	E42
chr2	42149400	42149600	E40
chr2	42149600	42149800	E41
chr2	42149800	42150000	E40
chr2	42150000	42150400	E38
chr2	42150400	42150600	E86
chr2	42150600	42150800	E36
chr2	42150800	42151400	E2
chr2	42151400	42151600	E5
chr2	42151600	42153800	E4
chr2	42153800	42154000	E72
chr2	42154000	42154200	E5
chr2	42154200	42154400	E1
chr2	42154400	42154800	E37
chr2	42154800	42155000	E40
chr2	42155000	42155800	E4
chr2	42155800	42156000	E72
chr2	42156000	42158000	E4
chr2	42158000	42158400	E65
chr2	42158400	42158600	E64
chr2	42158600	42159800	E65
chr2	42159800	42160000	E64
chr2	42160000	42160200	E65
chr2	42160200	42160400	E66
chr2	42160400	42160600	E65
chr2	42160600	42161000	E66
chr2	42161000	42161200	E67
chr2	42161200	42161800	E66
chr2	42161800	42163400	E65
chr2	42163400	42163600	E64
chr2	42163600	42164800	E65
chr2	42164800	42165000	E67
chr2	42165000	42165800	E66
chr2	42165800	42167400	E4
chr2	42167400	42168000	E38
chr2	42168000	42168200	E40
chr2	42168200	42168400	E64
chr2	42168400	42168600	E1
chr2	42168600	42168800	E38
chr2	42168800	42169000	E4
chr2	42169000	42169200	E38
chr2	42169200	42169600	E5
chr2	42169600	42175400	E4
chr2	42175400	42175600	E5
chr2	42175600	42175800	E72
chr2	42175800	42180000	E4
chr2	42180000	42180200	E40
chr2	42180200	42180600	E41
chr2	42180600	42180800	E42
chr2	42180800	42181800	E40
chr2	42181800	42182000	E41
chr2	42182000	42182400	E42
chr2	42182400	42182600	E44
chr2	42182600	42182800	E43
chr2	42182800	42183000	E41
chr2	42183000	42183200	E42
chr2	42183200	42183600	E40
chr2	42183600	42184200	E38
chr2	42184200	42189800	E4
chr2	42189800	42190000	E38
chr2	42190000	42190200	E17
chr2	42190200	42190400	E49
chr2	42190400	42190600	E30
chr2	42190600	42191000	E15
chr2	42191000	42191200	E13
chr2	42191200	42191800	E30
chr2	42191800	42192400	E49
chr2	42192400	42192800	E30
chr2	42192800	42193200	E11
chr2	42193200	42194800	E12
chr2	42194800	42195000	E13
chr2	42195000	42195200	E14
chr2	42195200	42195600	E9
chr2	42195600	42195800	E50
chr2	42195800	42196000	E59
chr2	42196000	42196200	E60
chr2	42196200	42196400	E56
chr2	42196400	42196800	E57
chr2	42196800	42197400	E69
chr2	42197400	42198000	E68
chr2	42198000	42198200	E51
chr2	42198200	42198600	E57
chr2	42198600	42198800	E59
chr2	42198800	42199000	E56
chr2	42199000	42199400	E65
chr2	42199400	42199800	E66
chr2	42199800	42206400	E4
chr2	42206400	42206800	E65
chr2	42206800	42207200	E57
chr2	42207200	42207400	E58
chr2	42207400	42207600	E57
chr2	42207600	42208000	E56
chr2	42208000	42208200	E57
chr2	42208200	42208400	E65
chr2	42208400	42210800	E3
chr2	42210800	42211400	E39
chr2	42211400	42211800	E3
chr2	42211800	42213800	E65
chr2	42213800	42214000	E55
chr2	42214000	42214200	E54
chr2	42214200	42214400	E53
chr2	42214400	42214600	E59
chr2	42214600	42214800	E57
chr2	42214800	42215000	E59
chr2	42215000	42215400	E61
chr2	42215400	42215800	E54
chr2	42215800	42216000	E67
chr2	42216000	42216200	E66
chr2	42216200	42216600	E68
chr2	42216600	42217000	E66
chr2	42217000	42217800	E68
chr2	42217800	42218000	E63
chr2	42218000	42218200	E58
chr2	42218200	42218400	E63
chr2	42218400	42218600	E54
chr2	42218600	42218800	E67
chr2	42218800	42219200	E65
chr2	42219200	42220400	E4
chr2	42220400	42221400	E66
chr2	42221400	42221800	E67
chr2	42221800	42222000	E54
chr2	42222000	42222200	E67
chr2	42222200	42222400	E54
chr2	42222400	42222600	E52
chr2	42222600	42223200	E61
chr2	42223200	42223400	E59
chr2	42223400	42223600	E56
chr2	42223600	42224000	E61
chr2	42224000	42224200	E60
chr2	42224200	42224400	E61
chr2	42224400	42224600	E52
chr2	42224600	42224800	E63
chr2	42224800	42225000	E53
chr2	42225000	42225200	E63
chr2	42225200	42225400	E59
chr2	42225400	42225800	E61
chr2	42225800	42226200	E60
chr2	42226200	42226400	E56
chr2	42226400	42226600	E57
chr2	42226600	42227000	E58
chr2	42227000	42227400	E67
chr2	42227400	42227600	E66
chr2	42227600	42227800	E67
chr2	42227800	42228400	E66
chr2	42228400	42233600	E4
chr2	42233600	42234800	E65
chr2	42234800	42235000	E57
chr2	42235000	42235600	E58
chr2	42235600	42236000	E57
chr2	42236000	42236200	E54
chr2	42236200	42236800	E66
chr2	42236800	42237000	E78
chr2	42237000	42237400	E6
chr2	42237400	42237600	E5
chr2	42237600	42245000	E3
chr2	42245000	42246600	E2
chr2	42246600	42246800	E36
chr2	42246800	42247000	E38
chr2	42247000	42247200	E36
chr2	42247200	42247800	E38
chr2	42247800	42248000	E6
chr2	42248000	42252200	E4
chr2	42252200	42252400	E70
chr2	42252400	42253000	E6
chr2	42253000	42253600	E38
chr2	42253600	42254600	E65
chr2	42254600	42255000	E66
chr2	42255000	42255400	E68
chr2	42255400	42255600	E61
chr2	42255600	42255800	E60
chr2	42255800	42256200	E61
chr2	42256200	42256600	E62
chr2	42256600	42256800	E61
chr2	42256800	42258000	E62
chr2	42258000	42258400	E43
chr2	42258400	42258600	E44
chr2	42258600	42258800	E43
chr2	42258800	42259000	E42
chr2	42259000	42259200	E40
chr2	42259200	42259400	E90
chr2	42259400	42259600	E64
chr2	42259600	42259800	E67
chr2	42259800	42260000	E64
chr2	42260000	42260400	E65
chr2	42260400	42261800	E4
chr2	42261800	42262000	E5
chr2	42262000	42264000	E4
chr2	42264000	42264400	E5
chr2	42264400	42264600	E4
chr2	42264600	42264800	E5
chr2	42264800	42267600	E4
chr2	42267600	42267800	E90
chr2	42267800	42268200	E38
chr2	42268200	42268400	E36
chr2	42268400	42271000	E2
chr2	42271000	42271200	E5
chr2	42271200	42271800	E38
chr2	42271800	42272200	E37
chr2	42272200	42272400	E8
chr2	42272400	42272600	E37
chr2	42272600	42272800	E31
chr2	42272800	42273000	E30
chr2	42273000	42273400	E9
chr2	42273400	42273600	E10
chr2	42273600	42274000	E8
chr2	42274000	42274200	E9
chr2	42274200	42274400	E11
chr2	42274400	42274600	E81
chr2	42274600	42274800	E11
chr2	42274800	42275800	E79
chr2	42275800	42276200	E11
chr2	42276200	42276600	E9
chr2	42276600	42276800	E50
chr2	42276800	42277400	E51
chr2	42277400	42278400	E68
chr2	42278400	42278600	E51
chr2	42278600	42278800	E68
chr2	42278800	42279000	E52
chr2	42279000	42279600	E51
chr2	42279600	42279800	E53
chr2	42279800	42280000	E57
chr2	42280000	42280200	E53
chr2	42280200	42281000	E52
chr2	42281000	42281200	E61
chr2	42281200	42281600	E62
chr2	42281600	42281800	E52
chr2	42281800	42282200	E61
chr2	42282200	42282400	E52
chr2	42282400	42282600	E53
chr2	42282600	42283000	E54
chr2	42283000	42283600	E67
chr2	42283600	42284000	E66
chr2	42284000	42284200	E54
chr2	42284200	42284400	E66
chr2	42284400	42284800	E67
chr2	42284800	42285000	E54
chr2	42285000	42285200	E67
chr2	42285200	42286600	E66
chr2	42286600	42287200	E67
chr2	42287200	42287400	E8
chr2	42287400	42287600	E49
chr2	42287600	42287800	E9
chr2	42287800	42288200	E8
chr2	42288200	42288600	E7
chr2	42288600	42289000	E40
chr2	42289000	42289200	E39
chr2	42289200	42295400	E3
chr2	42295400	42295600	E73
chr2	42295600	42313400	E3
chr2	42313400	42313600	E19
chr2	42313600	42313800	E20
chr2	42313800	42314200	E25
chr2	42314200	42314800	E26
chr2	42314800	42315000	E28
chr2	42315000	42315200	E27
chr2	42315200	42315400	E28
chr2	42315400	42315600	E18
chr2	42315600	42316200	E35
chr2	42316200	42316400	E36
chr2	42316400	42316600	E35
chr2	42316600	42317000	E2
chr2	42317000	42317200	E87
chr2	42317200	42318600	E2
chr2	42318600	42319000	E34
chr2	42319000	42319200	E32
chr2	42319200	42319400	E25
chr2	42319400	42320000	E22
chr2	42320000	42320200	E27
chr2	42320200	42320600	E34
chr2	42320600	42320800	E35
chr2	42320800	42321400	E34
chr2	42321400	42322000	E35
chr2	42322000	42323000	E2
chr2	42323000	42323600	E16
chr2	42323600	42323800	E17
chr2	42323800	42324000	E38
chr2	42324000	42324800	E41
chr2	42324800	42325000	E42
chr2	42325000	42325200	E41
chr2	42325200	42325400	E42
chr2	42325400	42325600	E44
chr2	42325600	42325800	E45
chr2	42325800	42326000	E46
chr2	42326000	42326200	E12
chr2	42326200	42326600	E45
chr2	42326600	42326800	E44
chr2	42326800	42327200	E43
chr2	42327200	42327800	E41
chr2	42327800	42328000	E42
chr2	42328000	42328200	E44
chr2	42328200	42328400	E10
chr2	42328400	42328800	E79
chr2	42328800	42329200	E45
chr2	42329200	42329400	E44
chr2	42329400	42329800	E45
chr2	42329800	42330000	E46
chr2	42330000	42330200	E44
chr2	42330200	42330400	E43
chr2	42330400	42330600	E42
chr2	42330600	42330800	E41
chr2	42330800	42331000	E40
chr2	42331000	42331200	E41
chr2	42331200	42331400	E48
chr2	42331400	42331800	E49
chr2	42331800	42332000	E48
chr2	42332000	42332200	E47
chr2	42332200	42332400	E48
chr2	42332400	42332800	E46
chr2	42332800	42333200	E45
chr2	42333200	42333400	E46
chr2	42333400	42333800	E47
chr2	42333800	42334000	E48
chr2	42334000	42334200	E38
chr2	42334200	42334400	E1
chr2	42334400	42334600	E5
chr2	42334600	42336800	E4
chr2	42336800	42337000	E86
chr2	42337000	42337800	E38
chr2	42337800	42338000	E37
chr2	42338000	42338200	E74
chr2	42338200	42341400	E2
chr2	42341400	42341600	E36
chr2	42341600	42343400	E2
chr2	42343400	42343600	E36
chr2	42343600	42344000	E38
chr2	42344000	42344200	E17
chr2	42344200	42344400	E16
chr2	42344400	42344600	E38
chr2	42344600	42345000	E41
chr2	42345000	42345200	E43
chr2	42345200	42345400	E45
chr2	42345400	42345800	E43
chr2	42345800	42346000	E46
chr2	42346000	42346200	E48
chr2	42346200	42354600	E3
chr2	42354600	42355000	E65
chr2	42355000	42355200	E63
chr2	42355200	42355400	E57
chr2	42355400	42355600	E55
chr2	42355600	42355800	E53
chr2	42355800	42356000	E55
chr2	42356000	42356200	E70
chr2	42356200	42356800	E66
chr2	42356800	42359400	E65
chr2	42359400	42359600	E58
chr2	42359600	42360000	E60
chr2	42360000	42360200	E62
chr2	42360200	42360400	E61
chr2	42360400	42360600	E62
chr2	42360600	42360800	E58
chr2	42360800	42361000	E60
chr2	42361000	42361200	E59
chr2	42361200	42361400	E55
chr2	42361400	42362800	E65
chr2	42362800	42363000	E17
chr2	42363000	42363200	E49
chr2	42363200	42363400	E38
chr2	42363400	42363600	E69
chr2	42363600	42364200	E38
chr2	42364200	42364400	E1
chr2	42364400	42365400	E38
chr2	42365400	42365600	E40
chr2	42365600	42365800	E38
chr2	42365800	42366000	E37
chr2	42366000	42366200	E38
chr2	42366200	42366400	E40
chr2	42366400	42366600	E41
chr2	42366600	42366800	E40
chr2	42366800	42367000	E41
chr2	42367000	42368200	E38
chr2	42368200	42368400	E40
chr2	42368400	42368600	E41
chr2	42368600	42369200	E43
chr2	42369200	42369400	E44
chr2	42369400	42369600	E41
chr2	42369600	42369800	E42
chr2	42369800	42370200	E40
chr2	42370200	42370400	E90
chr2	42370400	42370600	E38
chr2	42370600	42371000	E4
chr2	42371000	42371200	E38
chr2	42371200	42371400	E72
chr2	42371400	42375400	E4
chr2	42375400	42390200	E3
chr2	42390200	42390600	E65
chr2	42390600	42390800	E57
chr2	42390800	42391000	E54
chr2	42391000	42391200	E55
chr2	42391200	42391400	E65
chr2	42391400	42393600	E4
chr2	42393600	42394200	E2
chr2	42394200	42394400	E36
chr2	42394400	42395400	E38
chr2	42395400	42395600	E37
chr2	42395600	42395800	E17
chr2	42395800	42396000	E15
chr2	42396000	42396400	E11
chr2	42396400	42396600	E79
chr2	42396600	42396800	E11
chr2	42396800	42397200	E45
chr2	42397200	42397600	E44
chr2	42397600	42398000	E43
chr2	42398000	42398200	E42
chr2	42398200	42398800	E41
chr2	42398800	42399000	E40
chr2	42399000	42399200	E41
chr2	42399200	42399800	E38
chr2	42399800	42400000	E86
chr2	42400000	42400200	E38
chr2	42400200	42400400	E17
chr2	42400400	42400800	E38
chr2	42400800	42401000	E78
chr2	42401000	42417400	E4
chr2	42417400	42417600	E5
chr2	42417600	42418800	E4
chr2	42418800	42420600	E2
chr2	42420600	42420800	E38
chr2	42420800	42421200	E36
chr2	42421200	42423200	E2
chr2	42423200	42423400	E40
chr2	42423400	42423600	E41
chr2	42423600	42423800	E44
chr2	42423800	42424000	E42
chr2	42424000	42424200	E40
chr2	42424200	42424400	E42
chr2	42424400	42424600	E90
chr2	42424600	42425600	E4
chr2	42425600	42425800	E78
chr2	42425800	42438200	E4
chr2	42438200	42439200	E69
chr2	42439200	42443800	E4
chr2	42443800	42444400	E17
chr2	42444400	42444600	E37
chr2	42444600	42445200	E38
chr2	42445200	42445400	E78
chr2	42445400	42447600	E2
chr2	42447600	42448000	E89
chr2	42448000	42448600	E2
chr2	42448600	42448800	E35
chr2	42448800	42449000	E34
chr2	42449000	42449200	E35
chr2	42449200	42449600	E18
chr2	42449600	42450000	E28
chr2	42450000	42450200	E34
chr2	42450200	42450600	E89
chr2	42450600	42450800	E2
chr2	42450800	42451000	E89
chr2	42451000	42470800	E3
chr2	42470800	42471000	E73
chr2	42471000	42479000	E3
chr2	42479000	42481000	E2
chr2	42481000	42481200	E39
chr2	42481200	42483400	E2
chr2	42483400	42483600	E35
chr2	42483600	42484000	E18
chr2	42484000	42484400	E39
chr2	42484400	42496600	E3
chr2	42496600	42498000	E65
chr2	42498000	42498200	E54
chr2	42498200	42498400	E53
chr2	42498400	42498600	E59
chr2	42498600	42499000	E65
chr2	42499000	42499200	E64
chr2	42499200	42499800	E65
chr2	42499800	42500000	E39
chr2	42500000	42518000	E3
chr2	42518000	42518600	E39
chr2	42518600	42524400	E2
chr2	42524400	42524600	E36
chr2	42524600	42525200	E2
chr2	42525200	42525600	E90
chr2	42525600	42526800	E4
chr2	42526800	42527000	E78
chr2	42527000	42544400	E2
chr2	42544400	42544600	E36
chr2	42544600	42545200	E2
chr2	42545200	42545400	E78
chr2	42545400	42549400	E2
chr2	42549400	42549600	E36
chr2	42549600	42550400	E2
chr2	42550400	42550600	E36
chr2	42550600	42555400	E2
chr2	42555400	42555600	E36
chr2	42555600	42556200	E2
chr2	42556200	42556400	E36
chr2	42556400	42557000	E2
chr2	42557000	42557400	E36
chr2	42557400	42557600	E38
chr2	42557600	42558200	E86
chr2	42558200	42560200	E2
chr2	42560200	42560400	E36
chr2	42560400	42560600	E86
chr2	42560600	42565000	E4
chr2	42565000	42565600	E85
chr2	42565600	42566400	E84
chr2	42566400	42566800	E85
chr2	42566800	42567000	E84
chr2	42567000	42569000	E85
chr2	42569000	42569200	E84
chr2	42569200	42569400	E8
chr2	42569400	42570000	E7
chr2	42570000	42570200	E6
chr2	42570200	42570400	E5
chr2	42570400	42572600	E4
chr2	42572600	42572800	E1
chr2	42572800	42573000	E34
chr2	42573000	42573200	E33
chr2	42573200	42573400	E32
chr2	42573400	42573600	E88
chr2	42573600	42574000	E87
chr2	42574000	42581000	E2
chr2	42581000	42581200	E36
chr2	42581200	42582200	E2
chr2	42582200	42582400	E36
chr2	42582400	42586000	E2
chr2	42586000	42586400	E4
chr2	42586400	42586800	E17
chr2	42586800	42587400	E48
chr2	42587400	42587800	E47
chr2	42587800	42588000	E11
chr2	42588000	42588800	E12
chr2	42588800	42589000	E11
chr2	42589000	42589200	E61
chr2	42589200	42589400	E53
chr2	42589400	42589600	E56
chr2	42589600	42589800	E51
chr2	42589800	42590000	E56
chr2	42590000	42590200	E60
chr2	42590200	42590400	E59
chr2	42590400	42590600	E58
chr2	42590600	42590800	E57
chr2	42590800	42591200	E59
chr2	42591200	42591400	E57
chr2	42591400	42591600	E56
chr2	42591600	42591800	E57
chr2	42591800	42592000	E59
chr2	42592000	42592200	E57
chr2	42592200	42593400	E65
chr2	42593400	42594000	E64
chr2	42594000	42594200	E65
chr2	42594200	42594400	E56
chr2	42594400	42594600	E60
chr2	42594600	42594800	E61
chr2	42594800	42595000	E62
chr2	42595000	42595200	E60
chr2	42595200	42595400	E58
chr2	42595400	42595800	E57
chr2	42595800	42596000	E55
chr2	42596000	42596200	E90
chr2	42596200	42597600	E4
chr2	42597600	42597800	E78
chr2	42597800	42598600	E4
chr2	42598600	42599000	E65
chr2	42599000	42599400	E55
chr2	42599400	42599600	E53
chr2	42599600	42599800	E55
chr2	42599800	42600000	E57
chr2	42600000	42600200	E65
chr2	42600200	42600400	E64
chr2	42600400	42600600	E65
chr2	42600600	42604000	E3
chr2	42604000	42604200	E39
chr2	42604200	42611200	E3
chr2	42611200	42611400	E65
chr2	42611400	42611600	E66
chr2	42611600	42611800	E65
chr2	42611800	42612000	E4
chr2	42612000	42612200	E66
chr2	42612200	42612400	E6
chr2	42612400	42612600	E7
chr2	42612600	42614000	E4
chr2	42614000	42614200	E72
chr2	42614200	42615200	E4
chr2	42615200	42615400	E5
chr2	42615400	42617200	E4
chr2	42617200	42617600	E65
chr2	42617600	42618400	E64
chr2	42618400	42618800	E65
chr2	42618800	42628800	E3
chr2	42628800	42629000	E39
chr2	42629000	42663200	E3
chr2	42663200	42663400	E73
chr2	42663400	42666000	E3
chr2	42666000	42666400	E39
chr2	42666400	42670200	E3
chr2	42670200	42671000	E65
chr2	42671000	42671200	E55
chr2	42671200	42671400	E65
chr2	42671400	42671600	E64
chr2	42671600	42671800	E65
chr2	42671800	42672000	E72
chr2	42672000	42687200	E4
chr2	42687200	42687400	E90
chr2	42687400	42688400	E4
chr2	42688400	42688600	E5
chr2	42688600	42690800	E65
chr2	42690800	42691200	E58
chr2	42691200	42691600	E56
chr2	42691600	42691800	E57
chr2	42691800	42692000	E58
chr2	42692000	42692200	E57
chr2	42692200	42694000	E65
chr2	42694000	42694200	E55
chr2	42694200	42694400	E65
chr2	42694400	42694600	E57
chr2	42694600	42694800	E64
chr2	42694800	42697000	E65
chr2	42697000	42697200	E56
chr2	42697200	42697400	E57
chr2	42697400	42697600	E56
chr2	42697600	42697800	E57
chr2	42697800	42698000	E54
chr2	42698000	42698200	E55
chr2	42698200	42698400	E56
chr2	42698400	42698800	E57
chr2	42698800	42699000	E56
chr2	42699000	42699200	E57
chr2	42699200	42699400	E56
chr2	42699400	42700200	E57
chr2	42700200	42700400	E65
chr2	42700400	42707800	E3
chr2	42707800	42708000	E39
chr2	42708000	42710400	E3
chr2	42710400	42710600	E2
chr2	42710600	42716600	E3
chr2	42716600	42718600	E65
chr2	42718600	42719600	E57
chr2	42719600	42719800	E64
chr2	42719800	42720400	E65
chr2	42720400	42720600	E69
chr2	42720600	42721400	E65
chr2	42721400	42721600	E53
chr2	42721600	42721800	E55
chr2	42721800	42722200	E52
chr2	42722200	42723800	E57
chr2	42723800	42724200	E56
chr2	42724200	42724600	E57
chr2	42724600	42725200	E65
chr2	42725200	42726000	E55
chr2	42726000	42726200	E65
chr2	42726200	42737600	E3
chr2	42737600	42738000	E39
chr2	42738000	42738200	E3
chr2	42738200	42738400	E39
chr2	42738400	42759400	E3
chr2	42759400	42759600	E39
chr2	42759600	42765600	E3
chr2	42765600	42765800	E39
chr2	42765800	42770000	E3
chr2	42770000	42770200	E2
chr2	42770200	42772200	E65
chr2	42772200	42772600	E64
chr2	42772600	42772800	E65
chr2	42772800	42773200	E55
chr2	42773200	42773400	E66
chr2	42773400	42773600	E65
chr2	42773600	42773800	E17
chr2	42773800	42774000	E29
chr2	42774000	42774200	E9
chr2	42774200	42774400	E14
chr2	42774400	42774600	E29
chr2	42774600	42774800	E17
chr2	42774800	42777000	E3
chr2	42777000	42777200	E39
chr2	42777200	42788200	E3
chr2	42788200	42789000	E65
chr2	42789000	42789200	E58
chr2	42789200	42789600	E57
chr2	42789600	42790000	E52
chr2	42790000	42790200	E67
chr2	42790200	42790400	E55
chr2	42790400	42791000	E4
chr2	42791000	42791200	E5
chr2	42791200	42792400	E4
chr2	42792400	42793200	E38
chr2	42793200	42793600	E17
chr2	42793600	42793800	E50
chr2	42793800	42794000	E49
chr2	42794000	42794400	E9
chr2	42794400	42794600	E14
chr2	42794600	42794800	E13
chr2	42794800	42795400	E12
chr2	42795400	42795600	E11
chr2	42795600	42795800	E80
chr2	42795800	42796000	E79
chr2	42796000	42796200	E11
chr2	42796200	42796400	E31
chr2	42796400	42796800	E11
chr2	42796800	42797000	E14
chr2	42797000	42797200	E15
chr2	42797200	42797400	E16
chr2	42797400	42799800	E4
chr2	42799800	42800000	E38
chr2	42800000	42800200	E1
chr2	42800200	42803800	E4
chr2	42803800	42804000	E5
chr2	42804000	42804600	E4
chr2	42804600	42805000	E38
chr2	42805000	42805200	E36
chr2	42805200	42806600	E2
chr2	42806600	42806800	E1
chr2	42806800	42807800	E2
chr2	42807800	42808000	E39
chr2	42808000	42817000	E3
chr2	42817000	42817200	E39
chr2	42817200	42822800	E3
chr2	42822800	42823000	E65
chr2	42823000	42823400	E57
chr2	42823400	42823600	E17
chr2	42823600	42826800	E2
chr2	42826800	42827200	E36
chr2	42827200	42827400	E1
chr2	42827400	42830000	E4
chr2	42830000	42830200	E72
chr2	42830200	42830400	E2
chr2	42830400	42830600	E78
chr2	42830600	42831200	E2
chr2	42831200	42833600	E4
chr2	42833600	42833800	E2
chr2	42833800	42834000	E1
chr2	42834000	42836200	E2
chr2	42836200	42836400	E36
chr2	42836400	42838400	E2
chr2	42838400	42838800	E36
chr2	42838800	42840600	E2
chr2	42840600	42840800	E36
chr2	42840800	42842200	E2
chr2	42842200	42842400	E75
chr2	42842400	42843200	E2
chr2	42843200	42843600	E70
chr2	42843600	42847600	E65
chr2	42847600	42856400	E3
chr2	42856400	42856800	E39
chr2	42856800	42859600	E3
chr2	42859600	42859800	E2
chr2	42859800	42861600	E3
chr2	42861600	42866000	E2
chr2	42866000	42866400	E36
chr2	42866400	42866600	E38
chr2	42866600	42867000	E36
chr2	42867000	42869400	E2
chr2	42869400	42869600	E36
chr2	42869600	42871200	E2
chr2	42871200	42871400	E86
chr2	42871400	42873800	E4
chr2	42873800	42874400	E65
chr2	42874400	42874600	E64
chr2	42874600	42874800	E65
chr2	42874800	42875000	E57
chr2	42875000	42875200	E54
chr2	42875200	42875400	E53
chr2	42875400	42875600	E56
chr2	42875600	42876000	E57
chr2	42876000	42876200	E56
chr2	42876200	42876400	E53
chr2	42876400	42877000	E57
chr2	42877000	42877200	E65
chr2	42877200	42877400	E64
chr2	42877400	42878000	E65
chr2	42878000	42879600	E4
chr2	42879600	42880000	E38
chr2	42880000	42880200	E1
chr2	42880200	42880400	E38
chr2	42880400	42880600	E1
chr2	42880600	42881200	E2
chr2	42881200	42881400	E72
chr2	42881400	42881600	E36
chr2	42881600	42881800	E2
chr2	42881800	42882000	E36
chr2	42882000	42882200	E89
chr2	42882200	42885600	E2
chr2	42885600	42885800	E87
chr2	42885800	42886000	E2
chr2	42886000	42886200	E72
chr2	42886200	42886600	E4
chr2	42886600	42887000	E85
chr2	42887000	42887200	E17
chr2	42887200	42887600	E38
chr2	42887600	42887800	E36
chr2	42887800	42888000	E2
chr2	42888000	42888200	E36
chr2	42888200	42889000	E2
chr2	42889000	42889200	E36
chr2	42889200	42890000	E38
chr2	42890000	42890200	E37
chr2	42890200	42890400	E15
chr2	42890400	42890800	E16
chr2	42890800	42891000	E15
chr2	42891000	42891200	E17
chr2	42891200	42891400	E29
chr2	42891400	42891800	E38
chr2	42891800	42892000	E36
chr2	42892000	42895200	E2
chr2	42895200	42895400	E5
chr2	42895400	42895600	E78
chr2	42895600	42895800	E36
chr2	42895800	42897200	E2
chr2	42897200	42897400	E36
chr2	42897400	42898000	E2
chr2	42898000	42900200	E4
chr2	42900200	42900400	E65
chr2	42900400	42900600	E57
chr2	42900600	42900800	E54
chr2	42900800	42901000	E59
chr2	42901000	42901200	E56
chr2	42901200	42901400	E59
chr2	42901400	42902000	E57
chr2	42902000	42903000	E65
chr2	42903000	42905200	E4
chr2	42905200	42905400	E40
chr2	42905400	42905600	E38
chr2	42905600	42905800	E78
chr2	42905800	42906400	E38
chr2	42906400	42906600	E17
chr2	42906600	42906800	E37
chr2	42906800	42907000	E57
chr2	42907000	42907200	E65
chr2	42907200	42907400	E56
chr2	42907400	42908800	E57
chr2	42908800	42912400	E65
chr2	42912400	42912800	E57
chr2	42912800	42913000	E65
chr2	42913000	42915200	E4
chr2	42915200	42915400	E1
chr2	42915400	42915600	E36
chr2	42915600	42919600	E2
chr2	42919600	42919800	E36
chr2	42919800	42920000	E38
chr2	42920000	42920200	E17
chr2	42920200	42920600	E48
chr2	42920600	42920800	E78
chr2	42920800	42921000	E1
chr2	42921000	42921200	E2
chr2	42921200	42921600	E4
chr2	42921600	42922800	E2
chr2	42922800	42923000	E39
chr2	42923000	42934200	E3
chr2	42934200	42935000	E87
chr2	42935000	42937200	E2
chr2	42937200	42944400	E3
chr2	42944400	42944600	E39
chr2	42944600	42946600	E3
chr2	42946600	42947000	E39
chr2	42947000	42948600	E4
chr2	42948600	42948800	E66
chr2	42948800	42949000	E55
chr2	42949000	42949200	E58
chr2	42949200	42949400	E59
chr2	42949400	42949600	E60
chr2	42949600	42949800	E62
chr2	42949800	42950200	E60
chr2	42950200	42950400	E61
chr2	42950400	42950600	E59
chr2	42950600	42950800	E56
chr2	42950800	42951000	E57
chr2	42951000	42951200	E58
chr2	42951200	42951400	E57
chr2	42951400	42951600	E65
chr2	42951600	42952000	E72
chr2	42952000	42952800	E66
chr2	42952800	42953000	E67
chr2	42953000	42953200	E66
chr2	42953200	42955400	E65
chr2	42955400	42956000	E57
chr2	42956000	42956200	E65
chr2	42956200	42959400	E4
chr2	42959400	42959800	E72
chr2	42959800	42962400	E4
chr2	42962400	42968600	E3
chr2	42968600	42969600	E2
chr2	42969600	42970000	E38
chr2	42970000	42970200	E30
chr2	42970200	42970400	E32
chr2	42970400	42971000	E26
chr2	42971000	42971200	E30
chr2	42971200	42971600	E37
chr2	42971600	42971800	E17
chr2	42971800	42972200	E38
chr2	42972200	42972600	E17
chr2	42972600	42973600	E2
chr2	42973600	42973800	E36
chr2	42973800	42976200	E2
chr2	42976200	42976400	E17
chr2	42976400	42976600	E38
chr2	42976600	42977200	E65
chr2	42977200	42977400	E38
chr2	42977400	42977800	E6
chr2	42977800	42978200	E66
chr2	42978200	42978400	E54
chr2	42978400	42978600	E59
chr2	42978600	42978800	E60
chr2	42978800	42979000	E59
chr2	42979000	42979200	E10
chr2	42979200	42979600	E9
chr2	42979600	42979800	E49
chr2	42979800	42980000	E46
chr2	42980000	42980200	E50
chr2	42980200	42980600	E62
chr2	42980600	42982000	E11
chr2	42982000	42982400	E62
chr2	42982400	42983000	E11
chr2	42983000	42983600	E62
chr2	42983600	42984000	E61
chr2	42984000	42984200	E53
chr2	42984200	42984600	E52
chr2	42984600	42985000	E54
chr2	42985000	42985200	E55
chr2	42985200	42985400	E54
chr2	42985400	42985600	E67
chr2	42985600	42987000	E57
chr2	42987000	42987600	E54
chr2	42987600	42987800	E55
chr2	42987800	42988400	E66
chr2	42988400	42988800	E67
chr2	42988800	42989200	E66
chr2	42989200	42989400	E67
chr2	42989400	42989800	E66
chr2	42989800	42990000	E67
chr2	42990000	42990400	E66
chr2	42990400	42990800	E67
chr2	42990800	42991000	E51
chr2	42991000	42991200	E50
chr2	42991200	42991400	E49
chr2	42991400	42991800	E50
chr2	42991800	42992200	E51
chr2	42992200	42992400	E52
chr2	42992400	42992600	E54
chr2	42992600	42993000	E56
chr2	42993000	42993400	E61
chr2	42993400	42993600	E62
chr2	42993600	42993800	E56
chr2	42993800	42994000	E59
chr2	42994000	42994200	E61
chr2	42994200	42994400	E62
chr2	42994400	42994600	E61
chr2	42994600	42994800	E53
chr2	42994800	42995200	E54
chr2	42995200	42995400	E67
chr2	42995400	42995800	E54
chr2	42995800	42996000	E67
chr2	42996000	42996400	E57
chr2	42996400	42996600	E58
chr2	42996600	42996800	E65
chr2	42996800	42997000	E70
chr2	42997000	42997200	E38
chr2	42997200	42997400	E7
chr2	42997400	42997800	E8
chr2	42997800	42998200	E43
chr2	42998200	42998400	E42
chr2	42998400	42998600	E41
chr2	42998600	42999000	E74
chr2	42999000	43008200	E3
chr2	43008200	43008600	E39
chr2	43008600	43018400	E4
chr2	43018400	43018600	E5
chr2	43018600	43018800	E6
chr2	43018800	43019000	E8
chr2	43019000	43019400	E42
chr2	43019400	43019600	E44
chr2	43019600	43019800	E46
chr2	43019800	43020000	E79
chr2	43020000	43020200	E9
chr2	43020200	43020400	E38
chr2	43020400	43020600	E7
chr2	43020600	43020800	E8
chr2	43020800	43021600	E6
chr2	43021600	43021800	E49
chr2	43021800	43022000	E68
chr2	43022000	43022200	E69
chr2	43022200	43022600	E4
chr2	43022600	43023400	E5
chr2	43023400	43026800	E4
chr2	43026800	43027600	E2
chr2	43027600	43027800	E86
chr2	43027800	43028400	E38
chr2	43028400	43028600	E40
chr2	43028600	43028800	E38
chr2	43028800	43029000	E86
chr2	43029000	43029200	E17
chr2	43029200	43031000	E65
chr2	43031000	43031200	E68
chr2	43031200	43031400	E56
chr2	43031400	43032000	E59
chr2	43032000	43032400	E53
chr2	43032400	43032800	E61
chr2	43032800	43033000	E52
chr2	43033000	43033200	E57
chr2	43033200	43033400	E56
chr2	43033400	43033600	E57
chr2	43033600	43033800	E59
chr2	43033800	43034000	E60
chr2	43034000	43034200	E59
chr2	43034200	43034400	E56
chr2	43034400	43034600	E60
chr2	43034600	43034800	E57
chr2	43034800	43035000	E60
chr2	43035000	43035200	E51
chr2	43035200	43035600	E68
chr2	43035600	43036000	E51
chr2	43036000	43036200	E52
chr2	43036200	43036400	E10
chr2	43036400	43036600	E11
chr2	43036600	43036800	E13
chr2	43036800	43037000	E12
chr2	43037000	43037200	E81
chr2	43037200	43037400	E79
chr2	43037400	43037600	E11
chr2	43037600	43039000	E12
chr2	43039000	43039200	E15
chr2	43039200	43039400	E49
chr2	43039400	43039600	E69
chr2	43039600	43039800	E38
chr2	43039800	43040000	E56
chr2	43040000	43040200	E57
chr2	43040200	43040400	E56
chr2	43040400	43042600	E65
chr2	43042600	43042800	E39
chr2	43042800	43051000	E3
chr2	43051000	43051400	E65
chr2	43051400	43051600	E57
chr2	43051600	43051800	E64
chr2	43051800	43053200	E65
chr2	43053200	43053600	E58
chr2	43053600	43054000	E65
chr2	43054000	43054400	E57
chr2	43054400	43054600	E17
chr2	43054600	43054800	E16
chr2	43054800	43055000	E15
chr2	43055000	43055200	E11
chr2	43055200	43055400	E49
chr2	43055400	43056000	E6
chr2	43056000	43056400	E7
chr2	43056400	43056600	E6
chr2	43056600	43056800	E38
chr2	43056800	43057200	E5
chr2	43057200	43062800	E4
chr2	43062800	43063400	E66
chr2	43063400	43063800	E5
chr2	43063800	43072200	E4
chr2	43072200	43072400	E85
chr2	43072400	43072600	E84
chr2	43072600	43073000	E85
chr2	43073000	43080400	E3
chr2	43080400	43081600	E65
chr2	43081600	43081800	E55
chr2	43081800	43082000	E65
chr2	43082000	43083000	E4
chr2	43083000	43093200	E3
chr2	43093200	43093800	E87
chr2	43093800	43094200	E2
chr2	43094200	43094400	E90
chr2	43094400	43098200	E4
chr2	43098200	43098400	E72
chr2	43098400	43102000	E4
chr2	43102000	43102200	E5
chr2	43102200	43102600	E6
chr2	43102600	43102800	E38
chr2	43102800	43103000	E5
chr2	43103000	43105400	E4
chr2	43105400	43105600	E72
chr2	43105600	43106200	E4
chr2	43106200	43106600	E1
chr2	43106600	43107000	E4
chr2	43107000	43107600	E65
chr2	43107600	43107800	E55
chr2	43107800	43111000	E4
chr2	43111000	43111200	E5
chr2	43111200	43114200	E4
chr2	43114200	43114600	E5
chr2	43114600	43115600	E4
chr2	43115600	43127200	E3
chr2	43127200	43130600	E4
chr2	43130600	43131200	E5
chr2	43131200	43131600	E66
chr2	43131600	43132000	E4
chr2	43132000	43133000	E66
chr2	43133000	43133200	E7
chr2	43133200	43133400	E83
chr2	43133400	43133600	E82
chr2	43133600	43134000	E62
chr2	43134000	43134200	E61
chr2	43134200	43134400	E10
chr2	43134400	43134600	E82
chr2	43134600	43134800	E83
chr2	43134800	43135200	E84
chr2	43135200	43135600	E7
chr2	43135600	43135800	E49
chr2	43135800	43136000	E38
chr2	43136000	43136400	E6
chr2	43136400	43137200	E4
chr2	43137200	43137400	E78
chr2	43137400	43137600	E77
chr2	43137600	43141200	E3
chr2	43141200	43141400	E73
chr2	43141400	43146400	E3
chr2	43146400	43146600	E4
chr2	43146600	43147000	E5
chr2	43147000	43147800	E4
chr2	43147800	43148200	E72
chr2	43148200	43149000	E4
chr2	43149000	43149200	E90
chr2	43149200	43149600	E4
chr2	43149600	43150000	E85
chr2	43150000	43150200	E84
chr2	43150200	43150800	E85
chr2	43150800	43151000	E84
chr2	43151000	43151600	E83
chr2	43151600	43151800	E82
chr2	43151800	43152000	E9
chr2	43152000	43152200	E8
chr2	43152200	43152400	E9
chr2	43152400	43153000	E7
chr2	43153000	43153800	E8
chr2	43153800	43154200	E7
chr2	43154200	43155000	E6
chr2	43155000	43155400	E38
chr2	43155400	43155600	E6
chr2	43155600	43156000	E38
chr2	43156000	43156800	E6
chr2	43156800	43157000	E85
chr2	43157000	43157400	E84
chr2	43157400	43157800	E85
chr2	43157800	43159600	E4
chr2	43159600	43160600	E66
chr2	43160600	43160800	E90
chr2	43160800	43161000	E38
chr2	43161000	43161200	E5
chr2	43161200	43161400	E90
chr2	43161400	43161600	E5
chr2	43161600	43162600	E4
chr2	43162600	43168800	E3
chr2	43168800	43169000	E72
chr2	43169000	43173800	E4
chr2	43173800	43174400	E16
chr2	43174400	43174600	E72
chr2	43174600	43176600	E4
chr2	43176600	43177000	E5
chr2	43177000	43178000	E4
chr2	43178000	43178200	E88
chr2	43178200	43178400	E32
chr2	43178400	43178600	E27
chr2	43178600	43179200	E32
chr2	43179200	43179400	E33
chr2	43179400	43180000	E35
chr2	43180000	43181600	E2
chr2	43181600	43182000	E36
chr2	43182000	43182200	E2
chr2	43182200	43182400	E78
chr2	43182400	43185000	E2
chr2	43185000	43185400	E5
chr2	43185400	43186400	E38
chr2	43186400	43186600	E7
chr2	43186600	43187200	E84
chr2	43187200	43187400	E6
chr2	43187400	43188200	E7
chr2	43188200	43188400	E8
chr2	43188400	43188600	E29
chr2	43188600	43188800	E30
chr2	43188800	43189000	E29
chr2	43189000	43189200	E38
chr2	43189200	43189400	E6
chr2	43189400	43189600	E7
chr2	43189600	43189800	E8
chr2	43189800	43190000	E15
chr2	43190000	43190200	E41
chr2	43190200	43190400	E7
chr2	43190400	43190800	E6
chr2	43190800	43191400	E38
chr2	43191400	43191600	E6
chr2	43191600	43191800	E7
chr2	43191800	43192600	E6
chr2	43192600	43192800	E66
chr2	43192800	43194800	E4
chr2	43194800	43195200	E5
chr2	43195200	43195400	E90
chr2	43195400	43195800	E5
chr2	43195800	43197000	E4
chr2	43197000	43197200	E5
chr2	43197200	43199000	E4
chr2	43199000	43199200	E5
chr2	43199200	43199400	E72
chr2	43199400	43200600	E2
chr2	43200600	43200800	E35
chr2	43200800	43201200	E34
chr2	43201200	43201800	E35
chr2	43201800	43202000	E34
chr2	43202000	43202200	E31
chr2	43202200	43202400	E14
chr2	43202400	43202800	E11
chr2	43202800	43203000	E14
chr2	43203000	43203200	E15
chr2	43203200	43203400	E37
chr2	43203400	43203800	E29
chr2	43203800	43204400	E33
chr2	43204400	43206400	E34
chr2	43206400	43206800	E33
chr2	43206800	43207400	E35
chr2	43207400	43207800	E34
chr2	43207800	43210000	E35
chr2	43210000	43210400	E28
chr2	43210400	43211800	E35
chr2	43211800	43217000	E2
chr2	43217000	43217200	E5
chr2	43217200	43224000	E3
chr2	43224000	43224200	E35
chr2	43224200	43224800	E28
chr2	43224800	43225000	E35
chr2	43225000	43225200	E34
chr2	43225200	43225800	E35
chr2	43225800	43226000	E28
chr2	43226000	43226400	E26
chr2	43226400	43227200	E24
chr2	43227200	43227400	E23
chr2	43227400	43228400	E12
chr2	43228400	43228600	E23
chr2	43228600	43228800	E22
chr2	43228800	43229000	E23
chr2	43229000	43229400	E24
chr2	43229400	43229600	E25
chr2	43229600	43229800	E27
chr2	43229800	43230000	E28
chr2	43230000	43230200	E19
chr2	43230200	43230600	E32
chr2	43230600	43230800	E27
chr2	43230800	43231000	E32
chr2	43231000	43231200	E25
chr2	43231200	43231400	E27
chr2	43231400	43231600	E26
chr2	43231600	43231800	E25
chr2	43231800	43232000	E24
chr2	43232000	43232800	E23
chr2	43232800	43233400	E12
chr2	43233400	43233800	E23
chr2	43233800	43234200	E24
chr2	43234200	43234400	E25
chr2	43234400	43234600	E27
chr2	43234600	43235200	E33
chr2	43235200	43235600	E34
chr2	43235600	43235800	E33
chr2	43235800	43236200	E35
chr2	43236200	43236600	E34
chr2	43236600	43237400	E35
chr2	43237400	43238000	E34
chr2	43238000	43238200	E33
chr2	43238200	43238400	E32
chr2	43238400	43238600	E34
chr2	43238600	43239200	E35
chr2	43239200	43239800	E2
chr2	43239800	43240000	E38
chr2	43240000	43240200	E17
chr2	43240200	43241200	E38
chr2	43241200	43241800	E48
chr2	43241800	43242000	E47
chr2	43242000	43242200	E49
chr2	43242200	43242400	E5
chr2	43242400	43243200	E4
chr2	43243200	43243400	E5
chr2	43243400	43243800	E38
chr2	43243800	43244000	E6
chr2	43244000	43244200	E5
chr2	43244200	43245000	E4
chr2	43245000	43245200	E40
chr2	43245200	43245400	E42
chr2	43245400	43245800	E43
chr2	43245800	43246000	E45
chr2	43246000	43246200	E44
chr2	43246200	43246400	E42
chr2	43246400	43246600	E41
chr2	43246600	43247200	E43
chr2	43247200	43247400	E41
chr2	43247400	43248000	E42
chr2	43248000	43248200	E43
chr2	43248200	43248400	E31
chr2	43248400	43248600	E24
chr2	43248600	43249600	E23
chr2	43249600	43249800	E21
chr2	43249800	43250200	E25
chr2	43250200	43250400	E21
chr2	43250400	43250600	E25
chr2	43250600	43250800	E32
chr2	43250800	43251200	E30
chr2	43251200	43251400	E24
chr2	43251400	43251800	E23
chr2	43251800	43252200	E25
chr2	43252200	43252400	E24
chr2	43252400	43252800	E11
chr2	43252800	43253000	E31
chr2	43253000	43253600	E29
chr2	43253600	43253800	E8
chr2	43253800	43254000	E7
chr2	43254000	43254200	E43
chr2	43254200	43254400	E42
chr2	43254400	43254800	E41
chr2	43254800	43255000	E42
chr2	43255000	43255200	E40
chr2	43255200	43255400	E90
chr2	43255400	43255600	E72
chr2	43255600	43256000	E84
chr2	43256000	43256400	E85
chr2	43256400	43256600	E84
chr2	43256600	43256800	E40
chr2	43256800	43257200	E38
chr2	43257200	43257400	E6
chr2	43257400	43259000	E38
chr2	43259000	43259200	E6
chr2	43259200	43259400	E7
chr2	43259400	43259600	E9
chr2	43259600	43259800	E41
chr2	43259800	43260000	E40
chr2	43260000	43260400	E41
chr2	43260400	43261400	E38
chr2	43261400	43261600	E36
chr2	43261600	43263200	E2
chr2	43263200	43263400	E36
chr2	43263400	43264000	E2
chr2	43264000	43265600	E85
chr2	43265600	43266400	E84
chr2	43266400	43267200	E83
chr2	43267200	43267400	E84
chr2	43267400	43267800	E85
chr2	43267800	43268000	E84
chr2	43268000	43269600	E85
chr2	43269600	43270000	E4
chr2	43270000	43270400	E5
chr2	43270400	43270600	E38
chr2	43270600	43271400	E6
chr2	43271400	43271600	E7
chr2	43271600	43271800	E38
chr2	43271800	43272000	E36
chr2	43272000	43273200	E38
chr2	43273200	43273400	E37
chr2	43273400	43273600	E83
chr2	43273600	43273800	E84
chr2	43273800	43274600	E85
chr2	43274600	43276000	E4
chr2	43276000	43276400	E5
chr2	43276400	43276600	E78
chr2	43276600	43277000	E4
chr2	43277000	43277400	E5
chr2	43277400	43278200	E6
chr2	43278200	43278400	E37
chr2	43278400	43280600	E38
chr2	43280600	43280800	E37
chr2	43280800	43281000	E38
chr2	43281000	43281200	E6
chr2	43281200	43281400	E84
chr2	43281400	43281800	E31
chr2	43281800	43282000	E30
chr2	43282000	43282200	E7
chr2	43282200	43282800	E8
chr2	43282800	43283200	E82
chr2	43283200	43283400	E10
chr2	43283400	43284000	E11
chr2	43284000	43284200	E12
chr2	43284200	43284400	E11
chr2	43284400	43284800	E12
chr2	43284800	43285000	E13
chr2	43285000	43285200	E11
chr2	43285200	43285600	E10
chr2	43285600	43286000	E31
chr2	43286000	43286200	E11
chr2	43286200	43286400	E10
chr2	43286400	43286800	E11
chr2	43286800	43287000	E13
chr2	43287000	43287200	E11
chr2	43287200	43287600	E83
chr2	43287600	43288000	E84
chr2	43288000	43288200	E17
chr2	43288200	43288400	E38
chr2	43288400	43288600	E17
chr2	43288600	43288800	E38
chr2	43288800	43289000	E90
chr2	43289000	43293200	E4
chr2	43293200	43293400	E90
chr2	43293400	43293600	E72
chr2	43293600	43294000	E7
chr2	43294000	43294400	E38
chr2	43294400	43294800	E40
chr2	43294800	43295000	E43
chr2	43295000	43295200	E9
chr2	43295200	43295400	E8
chr2	43295400	43295600	E6
chr2	43295600	43295800	E8
chr2	43295800	43296000	E7
chr2	43296000	43296200	E8
chr2	43296200	43296600	E7
chr2	43296600	43297000	E6
chr2	43297000	43297600	E7
chr2	43297600	43297800	E6
chr2	43297800	43298600	E7
chr2	43298600	43298800	E8
chr2	43298800	43299200	E7
chr2	43299200	43299400	E6
chr2	43299400	43299600	E7
chr2	43299600	43299800	E6
chr2	43299800	43300600	E38
chr2	43300600	43300800	E36
chr2	43300800	43301800	E38
chr2	43301800	43302000	E7
chr2	43302000	43302200	E8
chr2	43302200	43302800	E6
chr2	43302800	43303400	E84
chr2	43303400	43303600	E90
chr2	43303600	43303800	E38
chr2	43303800	43304000	E4
chr2	43304000	43304200	E5
chr2	43304200	43304400	E4
chr2	43304400	43305000	E5
chr2	43305000	43305200	E78
chr2	43305200	43305400	E5
chr2	43305400	43305800	E4
chr2	43305800	43306800	E5
chr2	43306800	43307400	E4
chr2	43307400	43307600	E85
chr2	43307600	43308000	E84
chr2	43308000	43308200	E83
chr2	43308200	43308800	E84
chr2	43308800	43309000	E83
chr2	43309000	43309400	E82
chr2	43309400	43309600	E9
chr2	43309600	43309800	E10
chr2	43309800	43310400	E82
chr2	43310400	43310800	E10
chr2	43310800	43311000	E11
chr2	43311000	43311200	E13
chr2	43311200	43311400	E31
chr2	43311400	43311600	E11
chr2	43311600	43311800	E13
chr2	43311800	43312000	E14
chr2	43312000	43312200	E31
chr2	43312200	43312400	E29
chr2	43312400	43312800	E9
chr2	43312800	43313000	E8
chr2	43313000	43313400	E10
chr2	43313400	43313600	E45
chr2	43313600	43313800	E13
chr2	43313800	43314200	E11
chr2	43314200	43314400	E82
chr2	43314400	43315000	E85
chr2	43315000	43315200	E84
chr2	43315200	43315400	E38
chr2	43315400	43316200	E6
chr2	43316200	43316400	E5
chr2	43316400	43318400	E4
chr2	43318400	43319200	E2
chr2	43319200	43319400	E36
chr2	43319400	43321000	E2
chr2	43321000	43321200	E89
chr2	43321200	43321600	E35
chr2	43321600	43322000	E38
chr2	43322000	43322200	E36
chr2	43322200	43322600	E38
chr2	43322600	43322800	E6
chr2	43322800	43323200	E38
chr2	43323200	43323400	E40
chr2	43323400	43323600	E41
chr2	43323600	43323800	E40
chr2	43323800	43324200	E41
chr2	43324200	43324400	E42
chr2	43324400	43324600	E44
chr2	43324600	43324800	E43
chr2	43324800	43325000	E31
chr2	43325000	43325400	E24
chr2	43325400	43325800	E23
chr2	43325800	43326200	E24
chr2	43326200	43326400	E30
chr2	43326400	43326800	E24
chr2	43326800	43327000	E31
chr2	43327000	43327200	E30
chr2	43327200	43327400	E14
chr2	43327400	43327600	E13
chr2	43327600	43328000	E12
chr2	43328000	43328200	E81
chr2	43328200	43330000	E12
chr2	43330000	43330200	E11
chr2	43330200	43330400	E14
chr2	43330400	43330800	E30
chr2	43330800	43331000	E83
chr2	43331000	43331600	E84
chr2	43331600	43332000	E83
chr2	43332000	43332200	E82
chr2	43332200	43332400	E44
chr2	43332400	43332800	E43
chr2	43332800	43333000	E44
chr2	43333000	43333200	E45
chr2	43333200	43333400	E10
chr2	43333400	43333800	E11
chr2	43333800	43334400	E45
chr2	43334400	43334600	E46
chr2	43334600	43334800	E44
chr2	43334800	43335000	E45
chr2	43335000	43335200	E46
chr2	43335200	43336000	E44
chr2	43336000	43336200	E45
chr2	43336200	43336400	E44
chr2	43336400	43336600	E46
chr2	43336600	43336800	E42
chr2	43336800	43337000	E44
chr2	43337000	43337200	E43
chr2	43337200	43338000	E44
chr2	43338000	43338600	E42
chr2	43338600	43339200	E40
chr2	43339200	43339400	E5
chr2	43339400	43339600	E90
chr2	43339600	43339800	E89
chr2	43339800	43340000	E38
chr2	43340000	43340200	E90
chr2	43340200	43340400	E6
chr2	43340400	43340600	E7
chr2	43340600	43340800	E8
chr2	43340800	43341200	E7
chr2	43341200	43341600	E6
chr2	43341600	43341800	E38
chr2	43341800	43342000	E6
chr2	43342000	43342600	E5
chr2	43342600	43342800	E72
chr2	43342800	43343000	E5
chr2	43343000	43344200	E38
chr2	43344200	43345200	E2
chr2	43345200	43345400	E78
chr2	43345400	43348400	E2
chr2	43348400	43348600	E36
chr2	43348600	43348800	E86
chr2	43348800	43350000	E38
chr2	43350000	43350200	E40
chr2	43350200	43350800	E41
chr2	43350800	43351200	E43
chr2	43351200	43351400	E40
chr2	43351400	43351800	E42
chr2	43351800	43352000	E41
chr2	43352000	43352200	E43
chr2	43352200	43352400	E42
chr2	43352400	43352800	E41
chr2	43352800	43353200	E40
chr2	43353200	43353400	E41
chr2	43353400	43353600	E40
chr2	43353600	43353800	E41
chr2	43353800	43354000	E6
chr2	43354000	43354200	E7
chr2	43354200	43354600	E8
chr2	43354600	43355000	E46
chr2	43355000	43355200	E44
chr2	43355200	43355400	E45
chr2	43355400	43357400	E44
chr2	43357400	43358200	E45
chr2	43358200	43358400	E44
chr2	43358400	43358600	E45
chr2	43358600	43359400	E44
chr2	43359400	43359600	E45
chr2	43359600	43360000	E44
chr2	43360000	43360200	E42
chr2	43360200	43360800	E44
chr2	43360800	43361000	E45
chr2	43361000	43361200	E44
chr2	43361200	43361400	E47
chr2	43361400	43362000	E44
chr2	43362000	43362200	E43
chr2	43362200	43362400	E41
chr2	43362400	43362600	E42
chr2	43362600	43362800	E43
chr2	43362800	43363000	E44
chr2	43363000	43363200	E43
chr2	43363200	43363400	E46
chr2	43363400	43363600	E42
chr2	43363600	43364800	E40
chr2	43364800	43365000	E1
chr2	43365000	43367200	E4
chr2	43367200	43368200	E5
chr2	43368200	43369800	E4
chr2	43369800	43370200	E65
chr2	43370200	43370400	E64
chr2	43370400	43370800	E65
chr2	43370800	43371000	E64
chr2	43371000	43371200	E65
chr2	43371200	43372800	E4
chr2	43372800	43373000	E5
chr2	43373000	43374200	E4
chr2	43374200	43375800	E65
chr2	43375800	43376200	E57
chr2	43376200	43376600	E54
chr2	43376600	43376800	E72
chr2	43376800	43379000	E4
chr2	43379000	43379200	E5
chr2	43379200	43379600	E34
chr2	43379600	43380000	E35
chr2	43380000	43380200	E2
chr2	43380200	43380400	E35
chr2	43380400	43381000	E2
chr2	43381000	43381200	E5
chr2	43381200	43383000	E4
chr2	43383000	43383200	E5
chr2	43383200	43383600	E4
chr2	43383600	43384200	E5
chr2	43384200	43384600	E38
chr2	43384600	43384800	E7
chr2	43384800	43385200	E8
chr2	43385200	43385400	E80
chr2	43385400	43385600	E11
chr2	43385600	43385800	E12
chr2	43385800	43386200	E11
chr2	43386200	43386600	E45
chr2	43386600	43386800	E44
chr2	43386800	43387000	E43
chr2	43387000	43387200	E44
chr2	43387200	43387400	E42
chr2	43387400	43387600	E41
chr2	43387600	43387800	E40
chr2	43387800	43388000	E38
chr2	43388000	43388200	E90
chr2	43388200	43395000	E4
chr2	43395000	43395200	E38
chr2	43395200	43395400	E48
chr2	43395400	43395600	E47
chr2	43395600	43396000	E46
chr2	43396000	43396200	E47
chr2	43396200	43396600	E46
chr2	43396600	43397200	E47
chr2	43397200	43397600	E48
chr2	43397600	43398200	E38
chr2	43398200	43398800	E6
chr2	43398800	43399000	E38
chr2	43399000	43399200	E40
chr2	43399200	43399400	E42
chr2	43399400	43399600	E41
chr2	43399600	43399800	E38
chr2	43399800	43400000	E90
chr2	43400000	43400400	E38
chr2	43400400	43400800	E40
chr2	43400800	43401000	E41
chr2	43401000	43401200	E42
chr2	43401200	43401400	E44
chr2	43401400	43401600	E45
chr2	43401600	43401800	E47
chr2	43401800	43402000	E44
chr2	43402000	43402400	E45
chr2	43402400	43402600	E44
chr2	43402600	43403000	E42
chr2	43403000	43403200	E41
chr2	43403200	43403400	E40
chr2	43403400	43403600	E38
chr2	43403600	43403800	E40
chr2	43403800	43404400	E38
chr2	43404400	43404600	E6
chr2	43404600	43405200	E38
chr2	43405200	43405400	E90
chr2	43405400	43405800	E7
chr2	43405800	43406000	E9
chr2	43406000	43406200	E15
chr2	43406200	43406400	E9
chr2	43406400	43406600	E10
chr2	43406600	43406800	E16
chr2	43406800	43407000	E72
chr2	43407000	43411800	E4
chr2	43411800	43413200	E2
chr2	43413200	43413400	E89
chr2	43413400	43413800	E38
chr2	43413800	43414000	E7
chr2	43414000	43414400	E6
chr2	43414400	43414600	E38
chr2	43414600	43415000	E90
chr2	43415000	43417600	E4
chr2	43417600	43417800	E72
chr2	43417800	43418200	E38
chr2	43418200	43418400	E90
chr2	43418400	43418600	E38
chr2	43418600	43418800	E72
chr2	43418800	43419000	E5
chr2	43419000	43424000	E4
chr2	43424000	43424200	E78
chr2	43424200	43427000	E4
chr2	43427000	43427200	E5
chr2	43427200	43427400	E72
chr2	43427400	43434000	E4
chr2	43434000	43434200	E72
chr2	43434200	43434400	E4
chr2	43434400	43435400	E69
chr2	43435400	43435600	E48
chr2	43435600	43436400	E4
chr2	43436400	43436600	E78
chr2	43436600	43437200	E4
chr2	43437200	43437400	E38
chr2	43437400	43437600	E6
chr2	43437600	43437800	E49
chr2	43437800	43438000	E7
chr2	43438000	43438200	E8
chr2	43438200	43438400	E6
chr2	43438400	43439400	E38
chr2	43439400	43439600	E41
chr2	43439600	43439800	E42
chr2	43439800	43440200	E46
chr2	43440200	43440400	E47
chr2	43440400	43440800	E46
chr2	43440800	43441000	E48
chr2	43441000	43441800	E69
chr2	43441800	43442600	E4
chr2	43442600	43443000	E5
chr2	43443000	43443400	E38
chr2	43443400	43443600	E36
chr2	43443600	43443800	E38
chr2	43443800	43444000	E6
chr2	43444000	43444200	E37
chr2	43444200	43444400	E38
chr2	43444400	43444600	E41
chr2	43444600	43444800	E42
chr2	43444800	43445200	E44
chr2	43445200	43445400	E12
chr2	43445400	43445600	E11
chr2	43445600	43446000	E12
chr2	43446000	43446400	E24
chr2	43446400	43449800	E12
chr2	43449800	43450000	E11
chr2	43450000	43450200	E23
chr2	43450200	43450400	E13
chr2	43450400	43450600	E14
chr2	43450600	43450800	E13
chr2	43450800	43451600	E12
chr2	43451600	43451800	E80
chr2	43451800	43452000	E79
chr2	43452000	43452200	E80
chr2	43452200	43452400	E11
chr2	43452400	43452600	E12
chr2	43452600	43452800	E80
chr2	43452800	43453600	E12
chr2	43453600	43454000	E79
chr2	43454000	43454200	E12
chr2	43454200	43454400	E11
chr2	43454400	43455800	E12
chr2	43455800	43456200	E13
chr2	43456200	43456400	E11
chr2	43456400	43457000	E14
chr2	43457000	43457200	E30
chr2	43457200	43457400	E41
chr2	43457400	43457600	E40
chr2	43457600	43457800	E41
chr2	43457800	43458000	E40
chr2	43458000	43458200	E42
chr2	43458200	43458400	E41
chr2	43458400	43458600	E40
chr2	43458600	43458800	E42
chr2	43458800	43459000	E38
chr2	43459000	43459200	E6
chr2	43459200	43459400	E38
chr2	43459400	43459600	E6
chr2	43459600	43459800	E7
chr2	43459800	43460200	E42
chr2	43460200	43460800	E43
chr2	43460800	43461000	E42
chr2	43461000	43461400	E44
chr2	43461400	43461600	E43
chr2	43461600	43461800	E41
chr2	43461800	43462200	E42
chr2	43462200	43463000	E40
chr2	43463000	43463200	E38
chr2	43463200	43463600	E7
chr2	43463600	43463800	E41
chr2	43463800	43464000	E40
chr2	43464000	43464200	E41
chr2	43464200	43464800	E40
chr2	43464800	43465200	E41
chr2	43465200	43465400	E40
chr2	43465400	43465800	E41
chr2	43465800	43466000	E40
chr2	43466000	43466200	E41
chr2	43466200	43466600	E42
chr2	43466600	43466800	E43
chr2	43466800	43467400	E45
chr2	43467400	43467600	E44
chr2	43467600	43468200	E45
chr2	43468200	43468400	E44
chr2	43468400	43468600	E43
chr2	43468600	43468800	E41
chr2	43468800	43469000	E40
chr2	43469000	43469200	E5
chr2	43469200	43469600	E40
chr2	43469600	43469800	E39
chr2	43469800	43470000	E40
chr2	43470000	43471400	E4
chr2	43471400	43471600	E90
chr2	43471600	43471800	E6
chr2	43471800	43472000	E38
chr2	43472000	43472200	E17
chr2	43472200	43473000	E38
chr2	43473000	43478000	E4
chr2	43478000	43478400	E5
chr2	43478400	43478600	E72
chr2	43478600	43479000	E6
chr2	43479000	43482800	E4
chr2	43482800	43483200	E5
chr2	43483200	43488200	E4
chr2	43488200	43492000	E3
chr2	43492000	43492200	E77
chr2	43492200	43492600	E38
chr2	43492600	43492800	E6
chr2	43492800	43493200	E38
chr2	43493200	43493600	E1
chr2	43493600	43493800	E40
chr2	43493800	43494000	E41
chr2	43494000	43494600	E40
chr2	43494600	43494800	E90
chr2	43494800	43495000	E38
chr2	43495000	43495800	E6
chr2	43495800	43496000	E9
chr2	43496000	43497000	E8
chr2	43497000	43497200	E7
chr2	43497200	43497400	E6
chr2	43497400	43497600	E7
chr2	43497600	43497800	E6
chr2	43497800	43498400	E38
chr2	43498400	43498600	E78
chr2	43498600	43500400	E4
chr2	43500400	43500800	E38
chr2	43500800	43501000	E41
chr2	43501000	43501200	E40
chr2	43501200	43501400	E41
chr2	43501400	43501600	E40
chr2	43501600	43501800	E90
chr2	43501800	43502000	E5
chr2	43502000	43503400	E4
chr2	43503400	43504000	E5
chr2	43504000	43504800	E6
chr2	43504800	43505200	E38
chr2	43505200	43505400	E6
chr2	43505400	43505600	E38
chr2	43505600	43505800	E6
chr2	43505800	43506200	E5
chr2	43506200	43520000	E4
chr2	43520000	43520200	E1
chr2	43520200	43520400	E38
chr2	43520400	43520600	E37
chr2	43520600	43520800	E29
chr2	43520800	43521000	E42
chr2	43521000	43521200	E40
chr2	43521200	43521400	E41
chr2	43521400	43521600	E46
chr2	43521600	43521800	E47
chr2	43521800	43522000	E48
chr2	43522000	43522200	E5
chr2	43522200	43528200	E4
chr2	43528200	43528400	E72
chr2	43528400	43529200	E4
chr2	43529200	43529400	E38
chr2	43529400	43529600	E6
chr2	43529600	43531400	E38
chr2	43531400	43531600	E6
chr2	43531600	43531800	E38
chr2	43531800	43532000	E40
chr2	43532000	43532200	E41
chr2	43532200	43532400	E40
chr2	43532400	43532800	E43
chr2	43532800	43533000	E41
chr2	43533000	43533600	E40
chr2	43533600	43534600	E38
chr2	43534600	43534800	E36
chr2	43534800	43535000	E2
chr2	43535000	43535200	E78
chr2	43535200	43536400	E2
chr2	43536400	43536600	E36
chr2	43536600	43536800	E38
chr2	43536800	43537000	E36
chr2	43537000	43538800	E2
chr2	43538800	43539200	E4
chr2	43539200	43539400	E38
chr2	43539400	43539600	E40
chr2	43539600	43539800	E41
chr2	43539800	43540000	E38
chr2	43540000	43540400	E16
chr2	43540400	43540600	E41
chr2	43540600	43540800	E40
chr2	43540800	43541000	E7
chr2	43541000	43541200	E90
chr2	43541200	43542200	E2
chr2	43542200	43542400	E36
chr2	43542400	43545600	E2
chr2	43545600	43545800	E36
chr2	43545800	43546200	E2
chr2	43546200	43546400	E39
chr2	43546400	43551000	E3
chr2	43551000	43551200	E5
chr2	43551200	43552000	E3
chr2	43552000	43552400	E39
chr2	43552400	43554200	E3
chr2	43554200	43554400	E39
chr2	43554400	43554600	E41
chr2	43554600	43554800	E40
chr2	43554800	43555200	E38
chr2	43555200	43555400	E1
chr2	43555400	43556400	E2
chr2	43556400	43556600	E87
chr2	43556600	43557400	E2
chr2	43557400	43557600	E72
chr2	43557600	43557800	E5
chr2	43557800	43558000	E38
chr2	43558000	43558200	E41
chr2	43558200	43558600	E42
chr2	43558600	43558800	E40
chr2	43558800	43559200	E42
chr2	43559200	43559600	E41
chr2	43559600	43560800	E42
chr2	43560800	43561400	E43
chr2	43561400	43561600	E41
chr2	43561600	43561800	E38
chr2	43561800	43562000	E90
chr2	43562000	43562200	E5
chr2	43562200	43563800	E4
chr2	43563800	43564200	E2
chr2	43564200	43564400	E36
chr2	43564400	43565400	E2
chr2	43565400	43565600	E5
chr2	43565600	43565800	E2
chr2	43565800	43567400	E4
chr2	43567400	43567800	E65
chr2	43567800	43568200	E64
chr2	43568200	43568400	E78
chr2	43568400	43569000	E67
chr2	43569000	43569400	E72
chr2	43569400	43570400	E4
chr2	43570400	43570600	E5
chr2	43570600	43570800	E40
chr2	43570800	43571000	E37
chr2	43571000	43571400	E17
chr2	43571400	43571800	E16
chr2	43571800	43572400	E37
chr2	43572400	43572600	E7
chr2	43572600	43573000	E84
chr2	43573000	43573400	E85
chr2	43573400	43573600	E87
chr2	43573600	43573800	E90
chr2	43573800	43574400	E38
chr2	43574400	43574600	E74
chr2	43574600	43575000	E38
chr2	43575000	43575600	E6
chr2	43575600	43576000	E8
chr2	43576000	43576200	E9
chr2	43576200	43576400	E10
chr2	43576400	43576600	E9
chr2	43576600	43576800	E30
chr2	43576800	43577000	E15
chr2	43577000	43577200	E30
chr2	43577200	43577400	E29
chr2	43577400	43577600	E37
chr2	43577600	43577800	E8
chr2	43577800	43578000	E7
chr2	43578000	43578400	E6
chr2	43578400	43579400	E38
chr2	43579400	43579600	E36
chr2	43579600	43584000	E2
chr2	43584000	43584200	E1
chr2	43584200	43585600	E2
chr2	43585600	43585800	E90
chr2	43585800	43586000	E38
chr2	43586000	43586200	E90
chr2	43586200	43586600	E5
chr2	43586600	43587400	E4
chr2	43587400	43587600	E5
chr2	43587600	43588800	E2
chr2	43588800	43591400	E3
chr2	43591400	43593000	E2
chr2	43593000	43593400	E36
chr2	43593400	43594000	E2
chr2	43594000	43594200	E36
chr2	43594200	43596000	E2
chr2	43596000	43596400	E78
chr2	43596400	43596600	E36
chr2	43596600	43598000	E2
chr2	43598000	43598200	E86
chr2	43598200	43599200	E65
chr2	43599200	43602000	E4
chr2	43602000	43602200	E65
chr2	43602200	43602800	E57
chr2	43602800	43603000	E58
chr2	43603000	43603200	E57
chr2	43603200	43603400	E65
chr2	43603400	43603600	E57
chr2	43603600	43604000	E65
chr2	43604000	43605000	E3
chr2	43605000	43605200	E73
chr2	43605200	43605600	E3
chr2	43605600	43607400	E2
chr2	43607400	43607600	E36
chr2	43607600	43609800	E2
chr2	43609800	43610000	E36
chr2	43610000	43613200	E2
chr2	43613200	43613400	E36
chr2	43613400	43614200	E38
chr2	43614200	43614400	E37
chr2	43614400	43614600	E6
chr2	43614600	43614800	E7
chr2	43614800	43615000	E67
chr2	43615000	43615200	E57
chr2	43615200	43615400	E64
chr2	43615400	43615600	E57
chr2	43615600	43615800	E58
chr2	43615800	43616600	E57
chr2	43616600	43616800	E54
chr2	43616800	43617000	E52
chr2	43617000	43617200	E56
chr2	43617200	43617400	E59
chr2	43617400	43617600	E56
chr2	43617600	43617800	E59
chr2	43617800	43618000	E60
chr2	43618000	43618200	E56
chr2	43618200	43618400	E57
chr2	43618400	43618800	E59
chr2	43618800	43619000	E60
chr2	43619000	43619200	E58
chr2	43619200	43619400	E59
chr2	43619400	43619600	E58
chr2	43619600	43619800	E61
chr2	43619800	43620000	E51
chr2	43620000	43620200	E67
chr2	43620200	43620600	E57
chr2	43620600	43620800	E55
chr2	43620800	43621000	E5
chr2	43621000	43621200	E74
chr2	43621200	43626800	E2
chr2	43626800	43627000	E86
chr2	43627000	43627200	E65
chr2	43627200	43627400	E64
chr2	43627400	43628400	E65
chr2	43628400	43628800	E57
chr2	43628800	43629000	E58
chr2	43629000	43629200	E57
chr2	43629200	43629400	E60
chr2	43629400	43629600	E56
chr2	43629600	43629800	E59
chr2	43629800	43630000	E54
chr2	43630000	43630200	E58
chr2	43630200	43630800	E57
chr2	43630800	43631000	E65
chr2	43631000	43631400	E4
chr2	43631400	43631800	E85
chr2	43631800	43632400	E84
chr2	43632400	43632600	E85
chr2	43632600	43632800	E84
chr2	43632800	43633200	E90
chr2	43633200	43633600	E38
chr2	43633600	43633800	E40
chr2	43633800	43634000	E41
chr2	43634000	43634200	E42
chr2	43634200	43634400	E15
chr2	43634400	43635000	E41
chr2	43635000	43635200	E42
chr2	43635200	43635600	E43
chr2	43635600	43635800	E40
chr2	43635800	43636400	E41
chr2	43636400	43636600	E90
chr2	43636600	43637000	E38
chr2	43637000	43637200	E36
chr2	43637200	43637600	E38
chr2	43637600	43637800	E36
chr2	43637800	43640800	E2
chr2	43640800	43641000	E36
chr2	43641000	43641400	E2
chr2	43641400	43641600	E36
chr2	43641600	43641800	E2
chr2	43641800	43642000	E36
chr2	43642000	43642600	E38
chr2	43642600	43642800	E6
chr2	43642800	43643000	E7
chr2	43643000	43643200	E6
chr2	43643200	43643400	E38
chr2	43643400	43643600	E40
chr2	43643600	43643800	E41
chr2	43643800	43644000	E38
chr2	43644000	43644200	E17
chr2	43644200	43644400	E38
chr2	43644400	43644800	E16
chr2	43644800	43645000	E37
chr2	43645000	43645800	E38
chr2	43645800	43646000	E17
chr2	43646000	43646600	E38
chr2	43646600	43648200	E4
chr2	43648200	43648400	E1
chr2	43648400	43649000	E2
chr2	43649000	43650400	E4
chr2	43650400	43650600	E86
chr2	43650600	43650800	E40
chr2	43650800	43651000	E42
chr2	43651000	43651800	E41
chr2	43651800	43652000	E42
chr2	43652000	43652400	E43
chr2	43652400	43652800	E42
chr2	43652800	43653000	E44
chr2	43653000	43653600	E43
chr2	43653600	43653800	E15
chr2	43653800	43654200	E14
chr2	43654200	43654400	E10
chr2	43654400	43654600	E9
chr2	43654600	43654800	E38
chr2	43654800	43655000	E86
chr2	43655000	43655200	E38
chr2	43655200	43655600	E1
chr2	43655600	43655800	E40
chr2	43655800	43656400	E38
chr2	43656400	43656600	E7
chr2	43656600	43656800	E6
chr2	43656800	43657000	E38
chr2	43657000	43657200	E1
chr2	43657200	43657600	E38
chr2	43657600	43657800	E40
chr2	43657800	43658000	E41
chr2	43658000	43658400	E40
chr2	43658400	43658800	E39
chr2	43658800	43663600	E3
chr2	43663600	43663800	E73
chr2	43663800	43664200	E3
chr2	43664200	43664400	E39
chr2	43664400	43665800	E3
chr2	43665800	43666000	E40
chr2	43666000	43666200	E42
chr2	43666200	43666400	E41
chr2	43666400	43666600	E42
chr2	43666600	43666800	E40
chr2	43666800	43667600	E38
chr2	43667600	43668400	E40
chr2	43668400	43668600	E41
chr2	43668600	43669000	E40
chr2	43669000	43672800	E2
chr2	43672800	43673200	E36
chr2	43673200	43675800	E2
chr2	43675800	43676000	E36
chr2	43676000	43680200	E2
chr2	43680200	43680400	E36
chr2	43680400	43682800	E2
chr2	43682800	43683000	E36
chr2	43683000	43683400	E38
chr2	43683400	43683600	E36
chr2	43683600	43683800	E38
chr2	43683800	43684000	E36
chr2	43684000	43685000	E38
chr2	43685000	43685400	E40
chr2	43685400	43686200	E38
chr2	43686200	43686400	E41
chr2	43686400	43686800	E40
chr2	43686800	43687000	E42
chr2	43687000	43687400	E40
chr2	43687400	43687600	E41
chr2	43687600	43687800	E40
chr2	43687800	43688000	E41
chr2	43688000	43688200	E42
chr2	43688200	43688600	E41
chr2	43688600	43688800	E43
chr2	43688800	43689000	E42
chr2	43689000	43689200	E43
chr2	43689200	43689600	E41
chr2	43689600	43690000	E40
chr2	43690000	43690200	E90
chr2	43690200	43691400	E38
chr2	43691400	43691600	E17
chr2	43691600	43691800	E59
chr2	43691800	43692000	E58
chr2	43692000	43692200	E56
chr2	43692200	43692600	E57
chr2	43692600	43693000	E65
chr2	43693000	43695000	E4
chr2	43695000	43695200	E40
chr2	43695200	43695400	E38
chr2	43695400	43695600	E36
chr2	43695600	43695800	E38
chr2	43695800	43696000	E86
chr2	43696000	43696200	E38
chr2	43696200	43696400	E5
chr2	43696400	43697000	E2
chr2	43697000	43703200	E4
chr2	43703200	43703400	E5
chr2	43703400	43708200	E4
chr2	43708200	43708600	E39
chr2	43708600	43709200	E40
chr2	43709200	43709400	E42
chr2	43709400	43709600	E41
chr2	43709600	43710200	E42
chr2	43710200	43710600	E41
chr2	43710600	43710800	E40
chr2	43710800	43711000	E38
chr2	43711000	43711400	E16
chr2	43711400	43711600	E15
chr2	43711600	43712000	E16
chr2	43712000	43712200	E17
chr2	43712200	43713000	E38
chr2	43713000	43713200	E72
chr2	43713200	43713400	E40
chr2	43713400	43713600	E41
chr2	43713600	43714200	E42
chr2	43714200	43714400	E40
chr2	43714400	43714600	E39
chr2	43714600	43716800	E3
chr2	43716800	43717000	E39
chr2	43717000	43717600	E3
chr2	43717600	43717800	E39
chr2	43717800	43731600	E3
chr2	43731600	43731800	E73
chr2	43731800	43732000	E72
chr2	43732000	43740000	E3
chr2	43740000	43740200	E39
chr2	43740200	43740600	E4
chr2	43740600	43740800	E1
chr2	43740800	43743000	E2
chr2	43743000	43743200	E36
chr2	43743200	43743400	E89
chr2	43743400	43744800	E2
chr2	43744800	43745000	E36
chr2	43745000	43745200	E37
chr2	43745200	43745400	E38
chr2	43745400	43745600	E90
chr2	43745600	43745800	E37
chr2	43745800	43746200	E90
chr2	43746200	43746600	E38
chr2	43746600	43746800	E40
chr2	43746800	43747400	E41
chr2	43747400	43747800	E40
chr2	43747800	43753400	E4
chr2	43753400	43754000	E85
chr2	43754000	43754400	E4
chr2	43754400	43754800	E39
chr2	43754800	43762800	E3
chr2	43762800	43764800	E4
chr2	43764800	43765200	E5
chr2	43765200	43765400	E38
chr2	43765400	43765600	E6
chr2	43765600	43765800	E38
chr2	43765800	43766000	E36
chr2	43766000	43766800	E38
chr2	43766800	43767200	E17
chr2	43767200	43767400	E77
chr2	43767400	43767800	E2
chr2	43767800	43768000	E36
chr2	43768000	43769600	E2
chr2	43769600	43769800	E36
chr2	43769800	43771000	E2
chr2	43771000	43771200	E77
chr2	43771200	43777200	E3
chr2	43777200	43777400	E39
chr2	43777400	43780200	E3
chr2	43780200	43780400	E40
chr2	43780400	43780600	E42
chr2	43780600	43780800	E43
chr2	43780800	43781000	E27
chr2	43781000	43781200	E28
chr2	43781200	43781400	E35
chr2	43781400	43791800	E2
chr2	43791800	43792000	E36
chr2	43792000	43792600	E38
chr2	43792600	43792800	E17
chr2	43792800	43793200	E37
chr2	43793200	43793600	E38
chr2	43793600	43793800	E17
chr2	43793800	43794200	E38
chr2	43794200	43794400	E36
chr2	43794400	43794600	E2
chr2	43794600	43794800	E36
chr2	43794800	43798000	E2
chr2	43798000	43798200	E36
chr2	43798200	43800600	E2
chr2	43800600	43800800	E36
chr2	43800800	43803800	E2
chr2	43803800	43804000	E34
chr2	43804000	43804200	E32
chr2	43804200	43804400	E31
chr2	43804400	43804600	E15
chr2	43804600	43805000	E17
chr2	43805000	43805400	E2
chr2	43805400	43807400	E4
chr2	43807400	43807800	E2
chr2	43807800	43808000	E74
chr2	43808000	43808400	E2
chr2	43808400	43808600	E89
chr2	43808600	43810000	E2
chr2	43810000	43810200	E36
chr2	43810200	43810800	E2
chr2	43810800	43811000	E36
chr2	43811000	43814000	E2
chr2	43814000	43814200	E87
chr2	43814200	43815600	E2
chr2	43815600	43822400	E4
chr2	43822400	43822600	E39
chr2	43822600	43822800	E50
chr2	43822800	43823800	E12
chr2	43823800	43824000	E14
chr2	43824000	43824200	E84
chr2	43824200	43824600	E65
chr2	43824600	43824800	E39
chr2	43824800	43832200	E3
chr2	43832200	43832400	E6
chr2	43832400	43833000	E38
chr2	43833000	43836000	E4
chr2	43836000	43836200	E72
chr2	43836200	43836400	E38
chr2	43836400	43836800	E17
chr2	43836800	43839400	E4
chr2	43839400	43839600	E90
chr2	43839600	43839800	E40
chr2	43839800	43840000	E39
chr2	43840000	43860800	E3
chr2	43860800	43861200	E5
chr2	43861200	43861600	E38
chr2	43861600	43862200	E37
chr2	43862200	43862400	E17
chr2	43862400	43862600	E49
chr2	43862600	43864000	E38
chr2	43864000	43864200	E7
chr2	43864200	43864400	E79
chr2	43864400	43864600	E80
chr2	43864600	43865000	E79
chr2	43865000	43865200	E6
chr2	43865200	43865400	E7
chr2	43865400	43865800	E38
chr2	43865800	43866000	E36
chr2	43866000	43869000	E2
chr2	43869000	43869200	E89
chr2	43869200	43869400	E38
chr2	43869400	43869800	E37
chr2	43869800	43870400	E36
chr2	43870400	43871600	E2
chr2	43871600	43875000	E3
chr2	43875000	43875200	E39
chr2	43875200	43883600	E3
chr2	43883600	43883800	E39
chr2	43883800	43884000	E2
chr2	43884000	43884200	E34
chr2	43884200	43884400	E36
chr2	43884400	43884600	E74
chr2	43884600	43884800	E5
chr2	43884800	43893600	E3
chr2	43893600	43893800	E73
chr2	43893800	43902800	E3
chr2	43902800	43903000	E5
chr2	43903000	43903200	E38
chr2	43903200	43903400	E37
chr2	43903400	43903600	E29
chr2	43903600	43903800	E7
chr2	43903800	43904000	E17
chr2	43904000	43904200	E85
chr2	43904200	43904400	E38
chr2	43904400	43904600	E85
chr2	43904600	43907600	E4
chr2	43907600	43908000	E85
chr2	43908000	43916200	E4
chr2	43916200	43916600	E65
chr2	43916600	43916800	E70
chr2	43916800	43917200	E64
chr2	43917200	43917600	E65
chr2	43917600	43918000	E64
chr2	43918000	43918400	E65
chr2	43918400	43920600	E3
chr2	43920600	43921000	E4
chr2	43921000	43921200	E78
chr2	43921200	43923600	E4
chr2	43923600	43923800	E65
chr2	43923800	43924000	E86
chr2	43924000	43924400	E65
chr2	43924400	43925000	E57
chr2	43925000	43925200	E56
chr2	43925200	43925400	E63
chr2	43925400	43925800	E61
chr2	43925800	43926000	E59
chr2	43926000	43926200	E56
chr2	43926200	43926400	E59
chr2	43926400	43926600	E60
chr2	43926600	43927000	E61
chr2	43927000	43927400	E60
chr2	43927400	43927600	E61
chr2	43927600	43927800	E54
chr2	43927800	43928000	E61
chr2	43928000	43928200	E60
chr2	43928200	43928600	E53
chr2	43928600	43928800	E64
chr2	43928800	43929000	E65
chr2	43929000	43929200	E63
chr2	43929200	43929400	E64
chr2	43929400	43930000	E65
chr2	43930000	43930200	E63
chr2	43930200	43930600	E64
chr2	43930600	43931800	E65
chr2	43931800	43932200	E64
chr2	43932200	43932800	E65
chr2	43932800	43933000	E64
chr2	43933000	43933200	E65
chr2	43933200	43933400	E64
chr2	43933400	43934000	E65
chr2	43934000	43934400	E64
chr2	43934400	43934800	E58
chr2	43934800	43935200	E57
chr2	43935200	43935400	E67
chr2	43935400	43935600	E53
chr2	43935600	43936000	E58
chr2	43936000	43936200	E65
chr2	43936200	43936400	E57
chr2	43936400	43936600	E65
chr2	43936600	43937000	E64
chr2	43937000	43937800	E65
chr2	43937800	43938000	E64
chr2	43938000	43938400	E57
chr2	43938400	43938600	E56
chr2	43938600	43939000	E59
chr2	43939000	43939400	E57
chr2	43939400	43939600	E54
chr2	43939600	43940000	E65
chr2	43940000	43942000	E4
chr2	43942000	43971400	E3
chr2	43971400	43971600	E39
chr2	43971600	43973200	E2
chr2	43973200	43973400	E36
chr2	43973400	43976400	E2
chr2	43976400	43977000	E36
chr2	43977000	43977200	E38
chr2	43977200	43977400	E72
chr2	43977400	43977600	E36
chr2	43977600	43986000	E2
chr2	43986000	43986200	E1
chr2	43986200	43987400	E2
chr2	43987400	43991400	E3
chr2	43991400	43991800	E39
chr2	43991800	43998000	E3
chr2	43998000	43999400	E2
chr2	43999400	43999600	E36
chr2	43999600	44000800	E2
chr2	44000800	44001000	E15
chr2	44001000	44001200	E14
chr2	44001200	44001400	E12
chr2	44001400	44001600	E10
chr2	44001600	44001800	E49
chr2	44001800	44002000	E78
chr2	44002000	44004400	E4
chr2	44004400	44025000	E2
chr2	44025000	44025200	E36
chr2	44025200	44027200	E2
chr2	44027200	44027400	E36
chr2	44027400	44028400	E2
chr2	44028400	44028600	E36
chr2	44028600	44029200	E2
chr2	44029200	44029400	E36
chr2	44029400	44029600	E65
chr2	44029600	44029800	E64
chr2	44029800	44030400	E65
chr2	44030400	44030600	E70
chr2	44030600	44030800	E65
chr2	44030800	44032800	E4
chr2	44032800	44034400	E65
chr2	44034400	44034800	E64
chr2	44034800	44036600	E65
chr2	44036600	44037200	E57
chr2	44037200	44037400	E59
chr2	44037400	44037600	E53
chr2	44037600	44037800	E54
chr2	44037800	44038000	E57
chr2	44038000	44038200	E60
chr2	44038200	44038400	E59
chr2	44038400	44038600	E56
chr2	44038600	44038800	E58
chr2	44038800	44039000	E56
chr2	44039000	44039200	E57
chr2	44039200	44039400	E55
chr2	44039400	44039600	E57
chr2	44039600	44039800	E56
chr2	44039800	44040000	E57
chr2	44040000	44040200	E54
chr2	44040200	44040400	E58
chr2	44040400	44040600	E67
chr2	44040600	44041000	E66
chr2	44041000	44041200	E67
chr2	44041200	44041400	E58
chr2	44041400	44041600	E57
chr2	44041600	44041800	E58
chr2	44041800	44042200	E57
chr2	44042200	44042600	E17
chr2	44042600	44043400	E65
chr2	44043400	44043600	E70
chr2	44043600	44044000	E38
chr2	44044000	44044200	E36
chr2	44044200	44049800	E2
chr2	44049800	44050000	E72
chr2	44050000	44053800	E4
chr2	44053800	44054000	E90
chr2	44054000	44058600	E4
chr2	44058600	44058800	E55
chr2	44058800	44059000	E54
chr2	44059000	44059400	E67
chr2	44059400	44059800	E66
chr2	44059800	44060200	E65
chr2	44060200	44073800	E3
chr2	44073800	44074000	E73
chr2	44074000	44082000	E3
chr2	44082000	44082200	E39
chr2	44082200	44082600	E65
chr2	44082600	44082800	E39
chr2	44082800	44083000	E65
chr2	44083000	44105000	E3
chr2	44105000	44105200	E17
chr2	44105200	44105600	E16
chr2	44105600	44105800	E39
chr2	44105800	44111800	E3
chr2	44111800	44112000	E90
chr2	44112000	44112200	E5
chr2	44112200	44112600	E90
chr2	44112600	44115000	E4
chr2	44115000	44115200	E5
chr2	44115200	44116400	E4
chr2	44116400	44117600	E65
chr2	44117600	44117800	E57
chr2	44117800	44118200	E56
chr2	44118200	44118400	E58
chr2	44118400	44118800	E57
chr2	44118800	44119000	E65
chr2	44119000	44121000	E4
chr2	44121000	44121400	E5
chr2	44121400	44123600	E4
chr2	44123600	44124600	E65
chr2	44124600	44125000	E64
chr2	44125000	44125200	E65
chr2	44125200	44125400	E58
chr2	44125400	44125800	E57
chr2	44125800	44126000	E65
chr2	44126000	44126400	E64
chr2	44126400	44127000	E65
chr2	44127000	44129600	E3
chr2	44129600	44130000	E39
chr2	44130000	44130800	E4
chr2	44130800	44131000	E5
chr2	44131000	44131200	E72
chr2	44131200	44131800	E2
chr2	44131800	44132200	E36
chr2	44132200	44132800	E38
chr2	44132800	44133000	E17
chr2	44133000	44133400	E38
chr2	44133400	44133800	E36
chr2	44133800	44139200	E2
chr2	44139200	44139400	E36
chr2	44139400	44145400	E2
chr2	44145400	44145600	E36
chr2	44145600	44147400	E2
chr2	44147400	44147600	E89
chr2	44147600	44148000	E38
chr2	44148000	44148200	E37
chr2	44148200	44148400	E6
chr2	44148400	44148800	E38
chr2	44148800	44149000	E36
chr2	44149000	44149600	E2
chr2	44149600	44149800	E89
chr2	44149800	44150600	E3
chr2	44150600	44150800	E73
chr2	44150800	44156400	E3
chr2	44156400	44156800	E39
chr2	44156800	44163600	E3
chr2	44163600	44164800	E2
chr2	44164800	44165000	E90
chr2	44165000	44165200	E2
chr2	44165200	44165400	E36
chr2	44165400	44165600	E2
chr2	44165600	44165800	E36
chr2	44165800	44166400	E2
chr2	44166400	44166600	E35
chr2	44166600	44167400	E28
chr2	44167400	44168400	E18
chr2	44168400	44168800	E27
chr2	44168800	44169000	E19
chr2	44169000	44169200	E20
chr2	44169200	44169400	E26
chr2	44169400	44169600	E20
chr2	44169600	44170000	E19
chr2	44170000	44170400	E20
chr2	44170400	44170600	E21
chr2	44170600	44171000	E22
chr2	44171000	44171200	E23
chr2	44171200	44171600	E22
chr2	44171600	44171800	E20
chr2	44171800	44172000	E19
chr2	44172000	44172200	E20
chr2	44172200	44172400	E26
chr2	44172400	44172600	E27
chr2	44172600	44173200	E28
chr2	44173200	44173400	E27
chr2	44173400	44173600	E19
chr2	44173600	44173800	E18
chr2	44173800	44174000	E27
chr2	44174000	44174200	E26
chr2	44174200	44174800	E18
chr2	44174800	44175200	E35
chr2	44175200	44176000	E27
chr2	44176000	44176200	E18
chr2	44176200	44177400	E35
chr2	44177400	44177600	E28
chr2	44177600	44177800	E18
chr2	44177800	44178200	E34
chr2	44178200	44178400	E18
chr2	44178400	44178800	E35
chr2	44178800	44181400	E2
chr2	44181400	44181800	E36
chr2	44181800	44182000	E2
chr2	44182000	44182200	E89
chr2	44182200	44185200	E2
chr2	44185200	44185400	E36
chr2	44185400	44186200	E2
chr2	44186200	44186600	E36
chr2	44186600	44191400	E2
chr2	44191400	44191600	E36
chr2	44191600	44198000	E2
chr2	44198000	44198200	E72
chr2	44198200	44199600	E2
chr2	44199600	44199800	E36
chr2	44199800	44200600	E2
chr2	44200600	44200800	E35
chr2	44200800	44201000	E34
chr2	44201000	44201600	E27
chr2	44201600	44202000	E28
chr2	44202000	44202400	E35
chr2	44202400	44203200	E2
chr2	44203200	44203400	E36
chr2	44203400	44212000	E2
chr2	44212000	44221800	E3
chr2	44221800	44222000	E2
chr2	44222000	44222200	E39
chr2	44222200	44222400	E38
chr2	44222400	44222600	E37
chr2	44222600	44222800	E8
chr2	44222800	44223000	E80
chr2	44223000	44223200	E50
chr2	44223200	44223800	E12
chr2	44223800	44224000	E11
chr2	44224000	44224200	E50
chr2	44224200	44224400	E68
chr2	44224400	44224600	E17
chr2	44224600	44225000	E38
chr2	44225000	44225200	E36
chr2	44225200	44228800	E2
chr2	44228800	44229000	E36
chr2	44229000	44229200	E74
chr2	44229200	44229400	E89
chr2	44229400	44236000	E3
chr2	44236000	44236600	E85
chr2	44236600	44236800	E84
chr2	44236800	44237200	E85
chr2	44237200	44237400	E84
chr2	44237400	44237600	E83
chr2	44237600	44237800	E84
chr2	44237800	44238200	E85
chr2	44238200	44238400	E4
chr2	44238400	44238600	E90
chr2	44238600	44239400	E4
chr2	44239400	44240200	E3
chr2	44240200	44240400	E39
chr2	44240400	44249800	E3
chr2	44249800	44250000	E39
chr2	44250000	44251600	E3
chr2	44251600	44251800	E39
chr2	44251800	44266000	E3
chr2	44266000	44266200	E39
chr2	44266200	44267400	E3
chr2	44267400	44267600	E39
chr2	44267600	44270600	E3
chr2	44270600	44270800	E5
chr2	44270800	44271200	E4
chr2	44271200	44271400	E16
chr2	44271400	44271600	E14
chr2	44271600	44271800	E11
chr2	44271800	44272000	E30
chr2	44272000	44272200	E38
chr2	44272200	44272400	E17
chr2	44272400	44272800	E37
chr2	44272800	44273800	E2
chr2	44273800	44274000	E5
chr2	44274000	44278000	E2
chr2	44278000	44278800	E35
chr2	44278800	44279000	E34
chr2	44279000	44279200	E28
chr2	44279200	44279400	E27
chr2	44279400	44279600	E18
chr2	44279600	44280000	E35
chr2	44280000	44280200	E34
chr2	44280200	44280400	E35
chr2	44280400	44281000	E34
chr2	44281000	44282600	E2
chr2	44282600	44282800	E72
chr2	44282800	44286400	E2
chr2	44286400	44287400	E35
chr2	44287400	44287600	E33
chr2	44287600	44288200	E27
chr2	44288200	44288400	E28
chr2	44288400	44288800	E34
chr2	44288800	44289000	E35
chr2	44289000	44289600	E34
chr2	44289600	44290200	E35
chr2	44290200	44290400	E34
chr2	44290400	44290600	E35
chr2	44290600	44295000	E2
chr2	44295000	44296800	E35
chr2	44296800	44297000	E34
chr2	44297000	44297200	E33
chr2	44297200	44297600	E34
chr2	44297600	44298800	E35
chr2	44298800	44299400	E18
chr2	44299400	44300200	E35
chr2	44300200	44300400	E18
chr2	44300400	44300600	E28
chr2	44300600	44300800	E33
chr2	44300800	44301400	E34
chr2	44301400	44301600	E28
chr2	44301600	44302000	E18
chr2	44302000	44302200	E26
chr2	44302200	44302400	E25
chr2	44302400	44303000	E22
chr2	44303000	44304000	E23
chr2	44304000	44304400	E26
chr2	44304400	44304600	E20
chr2	44304600	44304800	E18
chr2	44304800	44305400	E28
chr2	44305400	44305600	E35
chr2	44305600	44305800	E18
chr2	44305800	44306200	E35
chr2	44306200	44306400	E18
chr2	44306400	44306600	E35
chr2	44306600	44307200	E34
chr2	44307200	44307600	E35
chr2	44307600	44307800	E34
chr2	44307800	44308800	E35
chr2	44308800	44309600	E34
chr2	44309600	44310000	E28
chr2	44310000	44310400	E26
chr2	44310400	44310600	E25
chr2	44310600	44310800	E27
chr2	44310800	44311200	E28
chr2	44311200	44311600	E27
chr2	44311600	44311800	E32
chr2	44311800	44312400	E34
chr2	44312400	44312600	E28
chr2	44312600	44313000	E18
chr2	44313000	44313200	E28
chr2	44313200	44313400	E30
chr2	44313400	44313600	E20
chr2	44313600	44313800	E13
chr2	44313800	44314000	E11
chr2	44314000	44315600	E12
chr2	44315600	44315800	E23
chr2	44315800	44316200	E24
chr2	44316200	44316400	E28
chr2	44316400	44316600	E18
chr2	44316600	44316800	E27
chr2	44316800	44317200	E35
chr2	44317200	44317600	E36
chr2	44317600	44318000	E2
chr2	44318000	44318200	E72
chr2	44318200	44318800	E2
chr2	44318800	44319000	E89
chr2	44319000	44320200	E2
chr2	44320200	44320400	E36
chr2	44320400	44320600	E38
chr2	44320600	44320800	E37
chr2	44320800	44321000	E29
chr2	44321000	44321200	E30
chr2	44321200	44321600	E29
chr2	44321600	44322000	E37
chr2	44322000	44322400	E38
chr2	44322400	44323200	E4
chr2	44323200	44323400	E2
chr2	44323400	44323600	E17
chr2	44323600	44324400	E65
chr2	44324400	44325000	E64
chr2	44325000	44325200	E57
chr2	44325200	44325400	E56
chr2	44325400	44325600	E63
chr2	44325600	44325800	E68
chr2	44325800	44326200	E69
chr2	44326200	44327600	E4
chr2	44327600	44328200	E5
chr2	44328200	44329800	E2
chr2	44329800	44330000	E89
chr2	44330000	44330200	E29
chr2	44330200	44330400	E31
chr2	44330400	44330600	E30
chr2	44330600	44330800	E31
chr2	44330800	44331000	E33
chr2	44331000	44331200	E34
chr2	44331200	44332400	E2
chr2	44332400	44348400	E3
chr2	44348400	44348600	E39
chr2	44348600	44348800	E28
chr2	44348800	44349000	E26
chr2	44349000	44349200	E25
chr2	44349200	44349600	E26
chr2	44349600	44349800	E27
chr2	44349800	44350000	E34
chr2	44350000	44351400	E35
chr2	44351400	44358800	E3
chr2	44358800	44359000	E39
chr2	44359000	44362800	E3
chr2	44362800	44363600	E65
chr2	44363600	44363800	E66
chr2	44363800	44364000	E1
chr2	44364000	44364200	E65
chr2	44364200	44376400	E3
chr2	44376400	44377400	E65
chr2	44377400	44377600	E56
chr2	44377600	44377800	E57
chr2	44377800	44378000	E55
chr2	44378000	44380000	E65
chr2	44380000	44380200	E64
chr2	44380200	44380600	E65
chr2	44380600	44380800	E64
chr2	44380800	44381000	E63
chr2	44381000	44382600	E65
chr2	44382600	44382800	E63
chr2	44382800	44383000	E59
chr2	44383000	44383400	E57
chr2	44383400	44383600	E61
chr2	44383600	44383800	E63
chr2	44383800	44384200	E64
chr2	44384200	44384400	E65
chr2	44384400	44384600	E64
chr2	44384600	44385600	E65
chr2	44385600	44392600	E4
chr2	44392600	44393600	E2
chr2	44393600	44393800	E86
chr2	44393800	44394400	E18
chr2	44394400	44394600	E20
chr2	44394600	44394800	E23
chr2	44394800	44395600	E12
chr2	44395600	44395800	E14
chr2	44395800	44396000	E50
chr2	44396000	44396200	E12
chr2	44396200	44396600	E81
chr2	44396600	44397000	E12
chr2	44397000	44397200	E11
chr2	44397200	44397600	E13
chr2	44397600	44397800	E22
chr2	44397800	44398000	E21
chr2	44398000	44398800	E22
chr2	44398800	44399000	E26
chr2	44399000	44399200	E18
chr2	44399200	44399400	E16
chr2	44399400	44399600	E17
chr2	44399600	44400400	E37
chr2	44400400	44400800	E38
chr2	44400800	44401000	E86
chr2	44401000	44401200	E88
chr2	44401200	44401400	E87
chr2	44401400	44401600	E88
chr2	44401600	44402200	E35
chr2	44402200	44402400	E33
chr2	44402400	44402600	E34
chr2	44402600	44402800	E33
chr2	44402800	44403000	E34
chr2	44403000	44403400	E33
chr2	44403400	44403800	E35
chr2	44403800	44404200	E34
chr2	44404200	44404400	E35
chr2	44404400	44404600	E18
chr2	44404600	44404800	E40
chr2	44404800	44405000	E87
chr2	44405000	44406200	E2
chr2	44406200	44406400	E36
chr2	44406400	44407400	E2
chr2	44407400	44407600	E36
chr2	44407600	44408000	E2
chr2	44408000	44408200	E35
chr2	44408200	44408400	E34
chr2	44408400	44410000	E35
chr2	44410000	44410200	E34
chr2	44410200	44410400	E35
chr2	44410400	44410600	E28
chr2	44410600	44411000	E34
chr2	44411000	44412800	E35
chr2	44412800	44413000	E2
chr2	44413000	44413200	E89
chr2	44413200	44413400	E2
chr2	44413400	44413800	E36
chr2	44413800	44414000	E2
chr2	44414000	44414200	E78
chr2	44414200	44415400	E2
chr2	44415400	44415800	E36
chr2	44415800	44416400	E2
chr2	44416400	44416600	E36
chr2	44416600	44417600	E2
chr2	44417600	44418200	E35
chr2	44418200	44418400	E89
chr2	44418400	44418600	E35
chr2	44418600	44419000	E2
chr2	44419000	44419200	E36
chr2	44419200	44420000	E35
chr2	44420000	44420200	E34
chr2	44420200	44420600	E38
chr2	44420600	44420800	E36
chr2	44420800	44421000	E38
chr2	44421000	44421200	E89
chr2	44421200	44426600	E2
chr2	44426600	44426800	E36
chr2	44426800	44427200	E2
chr2	44427200	44427600	E35
chr2	44427600	44427800	E18
chr2	44427800	44428800	E35
chr2	44428800	44429200	E34
chr2	44429200	44429400	E35
chr2	44429400	44429600	E18
chr2	44429600	44430200	E35
chr2	44430200	44433000	E2
chr2	44433000	44433200	E89
chr2	44433200	44433400	E2
chr2	44433400	44433600	E86
chr2	44433600	44433800	E36
chr2	44433800	44434200	E2
chr2	44434200	44434400	E78
chr2	44434400	44434800	E2
chr2	44434800	44435000	E5
chr2	44435000	44435200	E72
chr2	44435200	44438000	E2
chr2	44438000	44438200	E72
chr2	44438200	44438400	E2
chr2	44438400	44438600	E1
chr2	44438600	44439200	E38
chr2	44439200	44439400	E90
chr2	44439400	44440200	E38
chr2	44440200	44440400	E86
chr2	44440400	44440800	E36
chr2	44440800	44442600	E2
chr2	44442600	44443000	E35
chr2	44443000	44443200	E28
chr2	44443200	44443800	E35
chr2	44443800	44446000	E2
chr2	44446000	44446200	E89
chr2	44446200	44446400	E2
chr2	44446400	44446600	E36
chr2	44446600	44447400	E2
chr2	44447400	44447800	E35
chr2	44447800	44448000	E28
chr2	44448000	44448400	E18
chr2	44448400	44448600	E28
chr2	44448600	44449000	E18
chr2	44449000	44449200	E28
chr2	44449200	44449400	E19
chr2	44449400	44449600	E18
chr2	44449600	44449800	E28
chr2	44449800	44450000	E35
chr2	44450000	44450200	E34
chr2	44450200	44450600	E35
chr2	44450600	44450800	E89
chr2	44450800	44451000	E36
chr2	44451000	44453600	E2
chr2	44453600	44453800	E36
chr2	44453800	44455200	E2
chr2	44455200	44456600	E35
chr2	44456600	44456800	E28
chr2	44456800	44457200	E18
chr2	44457200	44457600	E19
chr2	44457600	44457800	E21
chr2	44457800	44458000	E20
chr2	44458000	44458600	E18
chr2	44458600	44459200	E35
chr2	44459200	44459400	E18
chr2	44459400	44459800	E35
chr2	44459800	44460200	E18
chr2	44460200	44460600	E35
chr2	44460600	44461200	E28
chr2	44461200	44461400	E35
chr2	44461400	44461600	E34
chr2	44461600	44462000	E35
chr2	44462000	44462200	E18
chr2	44462200	44462400	E35
chr2	44462400	44463000	E34
chr2	44463000	44463200	E35
chr2	44463200	44463400	E28
chr2	44463400	44464400	E18
chr2	44464400	44465600	E35
chr2	44465600	44466000	E34
chr2	44466000	44466200	E35
chr2	44466200	44466400	E34
chr2	44466400	44466800	E28
chr2	44466800	44467000	E27
chr2	44467000	44467200	E28
chr2	44467200	44467800	E18
chr2	44467800	44468000	E26
chr2	44468000	44468200	E34
chr2	44468200	44468400	E28
chr2	44468400	44468800	E34
chr2	44468800	44469000	E18
chr2	44469000	44469200	E28
chr2	44469200	44469400	E27
chr2	44469400	44469600	E18
chr2	44469600	44469800	E20
chr2	44469800	44470000	E21
chr2	44470000	44470400	E22
chr2	44470400	44470600	E21
chr2	44470600	44471000	E20
chr2	44471000	44471200	E21
chr2	44471200	44471400	E20
chr2	44471400	44471600	E22
chr2	44471600	44471800	E23
chr2	44471800	44472000	E21
chr2	44472000	44472800	E22
chr2	44472800	44473000	E26
chr2	44473000	44473400	E27
chr2	44473400	44473800	E28
chr2	44473800	44474800	E34
chr2	44474800	44475200	E35
chr2	44475200	44478400	E2
chr2	44478400	44491200	E3
chr2	44491200	44491400	E39
chr2	44491400	44492600	E2
chr2	44492600	44492800	E89
chr2	44492800	44493000	E35
chr2	44493000	44493400	E34
chr2	44493400	44493800	E35
chr2	44493800	44494000	E18
chr2	44494000	44494200	E28
chr2	44494200	44494400	E21
chr2	44494400	44495600	E23
chr2	44495600	44496000	E12
chr2	44496000	44496200	E13
chr2	44496200	44496400	E31
chr2	44496400	44496800	E23
chr2	44496800	44497200	E22
chr2	44497200	44497400	E23
chr2	44497400	44497600	E24
chr2	44497600	44497800	E25
chr2	44497800	44498000	E26
chr2	44498000	44498200	E32
chr2	44498200	44498400	E33
chr2	44498400	44498600	E27
chr2	44498600	44498800	E34
chr2	44498800	44499000	E35
chr2	44499000	44499400	E34
chr2	44499400	44500000	E35
chr2	44500000	44500400	E2
chr2	44500400	44500600	E5
chr2	44500600	44504000	E2
chr2	44504000	44504200	E39
chr2	44504200	44504400	E2
chr2	44504400	44512800	E3
chr2	44512800	44513000	E39
chr2	44513000	44517000	E2
chr2	44517000	44517400	E35
chr2	44517400	44517800	E18
chr2	44517800	44518000	E35
chr2	44518000	44518200	E34
chr2	44518200	44518400	E33
chr2	44518400	44518600	E32
chr2	44518600	44519000	E24
chr2	44519000	44519200	E21
chr2	44519200	44519400	E26
chr2	44519400	44519800	E34
chr2	44519800	44520200	E35
chr2	44520200	44522800	E2
chr2	44522800	44523000	E36
chr2	44523000	44523400	E2
chr2	44523400	44523600	E89
chr2	44523600	44526400	E2
chr2	44526400	44526600	E36
chr2	44526600	44527200	E2
chr2	44527200	44527400	E36
chr2	44527400	44527600	E1
chr2	44527600	44530800	E4
chr2	44530800	44531000	E72
chr2	44531000	44531400	E7
chr2	44531400	44531600	E6
chr2	44531600	44531800	E7
chr2	44531800	44533000	E4
chr2	44533000	44533200	E66
chr2	44533200	44533400	E67
chr2	44533400	44533600	E51
chr2	44533600	44534600	E66
chr2	44534600	44535400	E4
chr2	44535400	44535600	E5
chr2	44535600	44536000	E4
chr2	44536000	44541000	E2
chr2	44541000	44541200	E36
chr2	44541200	44542200	E2
chr2	44542200	44542400	E72
chr2	44542400	44543000	E65
chr2	44543000	44543400	E64
chr2	44543400	44545600	E65
chr2	44545600	44546400	E17
chr2	44546400	44546800	E38
chr2	44546800	44547000	E36
chr2	44547000	44547600	E38
chr2	44547600	44547800	E86
chr2	44547800	44548800	E38
chr2	44548800	44549000	E89
chr2	44549000	44549200	E6
chr2	44549200	44549400	E78
chr2	44549400	44552200	E2
chr2	44552200	44552400	E5
chr2	44552400	44553800	E38
chr2	44553800	44554200	E6
chr2	44554200	44555400	E38
chr2	44555400	44555600	E86
chr2	44555600	44556600	E38
chr2	44556600	44558000	E2
chr2	44558000	44558200	E5
chr2	44558200	44558400	E1
chr2	44558400	44559000	E5
chr2	44559000	44559600	E38
chr2	44559600	44559800	E86
chr2	44559800	44560200	E38
chr2	44560200	44560400	E36
chr2	44560400	44560800	E38
chr2	44560800	44561000	E36
chr2	44561000	44561600	E2
chr2	44561600	44561800	E36
chr2	44561800	44562800	E2
chr2	44562800	44563000	E36
chr2	44563000	44565000	E2
chr2	44565000	44565200	E72
chr2	44565200	44566800	E2
chr2	44566800	44567000	E78
chr2	44567000	44567800	E2
chr2	44567800	44568000	E89
chr2	44568000	44569600	E2
chr2	44569600	44569800	E36
chr2	44569800	44570000	E16
chr2	44570000	44570200	E29
chr2	44570200	44570400	E17
chr2	44570400	44572200	E65
chr2	44572200	44573200	E2
chr2	44573200	44573400	E65
chr2	44573400	44573800	E38
chr2	44573800	44578400	E69
chr2	44578400	44578600	E17
chr2	44578600	44578800	E37
chr2	44578800	44579000	E29
chr2	44579000	44579400	E37
chr2	44579400	44579600	E38
chr2	44579600	44580000	E2
chr2	44580000	44580200	E36
chr2	44580200	44581000	E2
chr2	44581000	44581200	E72
chr2	44581200	44581800	E4
chr2	44581800	44582000	E5
chr2	44582000	44584000	E4
chr2	44584000	44584200	E5
chr2	44584200	44585000	E4
chr2	44585000	44585800	E38
chr2	44585800	44586000	E86
chr2	44586000	44586200	E38
chr2	44586200	44586400	E89
chr2	44586400	44587000	E69
chr2	44587000	44587400	E17
chr2	44587400	44587600	E16
chr2	44587600	44587800	E15
chr2	44587800	44588000	E13
chr2	44588000	44588200	E11
chr2	44588200	44589600	E12
chr2	44589600	44589800	E11
chr2	44589800	44590000	E14
chr2	44590000	44590200	E15
chr2	44590200	44590600	E17
chr2	44590600	44600600	E3
chr2	44600600	44600800	E39
chr2	44600800	44607200	E3
chr2	44607200	44607400	E39
chr2	44607400	44629400	E3
chr2	44629400	44630000	E39
chr2	44630000	44669200	E3
chr2	44669200	44669400	E73
chr2	44669400	44670200	E3
chr2	44670200	44670400	E39
chr2	44670400	44673000	E3
chr2	44673000	44673200	E73
chr2	44673200	44706400	E3
chr2	44706400	44707000	E16
chr2	44707000	44707200	E39
chr2	44707200	44708600	E2
chr2	44708600	44710200	E3
chr2	44710200	44710400	E39
chr2	44710400	44742000	E3
chr2	44742000	44743200	E65
chr2	44743200	44743400	E17
chr2	44743400	44743600	E40
chr2	44743600	44743800	E39
chr2	44743800	44772200	E3
chr2	44772200	44772400	E39
chr2	44772400	44775000	E3
chr2	44775000	44775200	E39
chr2	44775200	44775400	E3
chr2	44775400	44775600	E39
chr2	44775600	44798400	E3
chr2	44798400	44798600	E39
chr2	44798600	44805600	E2
chr2	44805600	44805800	E1
chr2	44805800	44806200	E17
chr2	44806200	44806400	E39
chr2	44806400	44819800	E3
chr2	44819800	44820000	E39
chr2	44820000	44843000	E3
chr2	44843000	44843200	E39
chr2	44843200	44843400	E40
chr2	44843400	44843600	E4
chr2	44843600	44844200	E3
chr2	44844200	44844400	E4
chr2	44844400	44876200	E3
chr2	44876200	44876400	E65
chr2	44876400	44876600	E54
chr2	44876600	44877400	E57
chr2	44877400	44878400	E65
chr2	44878400	44878600	E39
chr2	44878600	44894400	E3
chr2	44894400	44894600	E72
chr2	44894600	44898000	E2
chr2	44898000	44898600	E87
chr2	44898600	44899200	E88
chr2	44899200	44899400	E27
chr2	44899400	44899600	E26
chr2	44899600	44899800	E25
chr2	44899800	44900000	E22
chr2	44900000	44900200	E21
chr2	44900200	44900400	E25
chr2	44900400	44900800	E27
chr2	44900800	44901400	E88
chr2	44901400	44901600	E87
chr2	44901600	44901800	E88
chr2	44901800	44902000	E87
chr2	44902000	44902200	E88
chr2	44902200	44902600	E87
chr2	44902600	44902800	E88
chr2	44902800	44903000	E87
chr2	44903000	44903200	E88
chr2	44903200	44903600	E87
chr2	44903600	44907400	E2
chr2	44907400	44908200	E87
chr2	44908200	44908400	E88
chr2	44908400	44908600	E87
chr2	44908600	44908800	E88
chr2	44908800	44909000	E87
chr2	44909000	44909200	E88
chr2	44909200	44909400	E87
chr2	44909400	44911200	E2
chr2	44911200	44911400	E36
chr2	44911400	44911800	E2
chr2	44911800	44912400	E87
chr2	44912400	44912800	E88
chr2	44912800	44913600	E87
chr2	44913600	44913800	E2
chr2	44913800	44914000	E87
chr2	44914000	44914800	E2
chr2	44914800	44915000	E36
chr2	44915000	44915200	E2
chr2	44915200	44915400	E1
chr2	44915400	44915800	E2
chr2	44915800	44916200	E87
chr2	44916200	44918400	E2
chr2	44918400	44918600	E72
chr2	44918600	44918800	E2
chr2	44918800	44919000	E87
chr2	44919000	44925400	E3
chr2	44925400	44925800	E65
chr2	44925800	44926000	E58
chr2	44926000	44926200	E56
chr2	44926200	44926600	E59
chr2	44926600	44926800	E57
chr2	44926800	44927000	E53
chr2	44927000	44927200	E54
chr2	44927200	44927400	E58
chr2	44927400	44927600	E66
chr2	44927600	44931800	E4
chr2	44931800	44932200	E85
chr2	44932200	44932400	E84
chr2	44932400	44932600	E83
chr2	44932600	44932800	E82
chr2	44932800	44933000	E16
chr2	44933000	44933200	E30
chr2	44933200	44933400	E20
chr2	44933400	44933600	E25
chr2	44933600	44934400	E26
chr2	44934400	44934600	E27
chr2	44934600	44934800	E19
chr2	44934800	44935000	E18
chr2	44935000	44935600	E88
chr2	44935600	44936400	E87
chr2	44936400	44936600	E2
chr2	44936600	44936800	E36
chr2	44936800	44937000	E2
chr2	44937000	44937200	E36
chr2	44937200	44938200	E2
chr2	44938200	44938400	E1
chr2	44938400	44940800	E2
chr2	44940800	44941000	E34
chr2	44941000	44942600	E2
chr2	44942600	44943400	E87
chr2	44943400	44943600	E2
chr2	44943600	44946400	E3
chr2	44946400	44946600	E73
chr2	44946600	44957000	E3
chr2	44957000	44957200	E73
chr2	44957200	44971000	E3
chr2	44971000	44972600	E2
chr2	44972600	44975000	E87
chr2	44975000	44980600	E2
chr2	44980600	44981400	E87
chr2	44981400	44981600	E39
chr2	44981600	44994600	E3
chr2	44994600	44994800	E87
chr2	44994800	44995200	E88
chr2	44995200	44995400	E87
chr2	44995400	44996000	E2
chr2	44996000	44996200	E89
chr2	44996200	44996400	E2
chr2	44996400	44996600	E87
chr2	44996600	44996800	E2
chr2	44996800	45001600	E3
chr2	45001600	45001800	E39
chr2	45001800	45006200	E3
chr2	45006200	45006400	E39
chr2	45006400	45015000	E3
chr2	45015000	45015200	E65
chr2	45015200	45015400	E64
chr2	45015400	45015600	E65
chr2	45015600	45016000	E64
chr2	45016000	45016200	E63
chr2	45016200	45016400	E53
chr2	45016400	45016600	E59
chr2	45016600	45016800	E58
chr2	45016800	45017200	E56
chr2	45017200	45017400	E57
chr2	45017400	45017600	E65
chr2	45017600	45020400	E3
chr2	45020400	45020800	E39
chr2	45020800	45029200	E3
chr2	45029200	45029400	E73
chr2	45029400	45149000	E3
chr2	45149000	45149200	E73
chr2	45149200	45156800	E3
chr2	45156800	45157000	E40
chr2	45157000	45157200	E4
chr2	45157200	45167000	E3
chr2	45167000	45167200	E39
chr2	45167200	45169600	E4
chr2	45169600	45170000	E5
chr2	45170000	45171400	E4
chr2	45171400	45171600	E78
chr2	45171600	45182800	E3
chr2	45182800	45183200	E87
chr2	45183200	45183400	E2
chr2	45183400	45183600	E72
chr2	45183600	45183800	E5
chr2	45183800	45216600	E3
chr2	45216600	45216800	E73
chr2	45216800	45231800	E3
chr2	45231800	45232000	E5
chr2	45232000	45234000	E4
chr2	45234000	45234400	E66
chr2	45234400	45234800	E65
chr2	45234800	45236600	E4
chr2	45236600	45237600	E85
chr2	45237600	45237800	E84
chr2	45237800	45238200	E85
chr2	45238200	45239200	E4
chr2	45239200	45239400	E5
chr2	45239400	45240800	E4
chr2	45240800	45241000	E85
chr2	45241000	45254200	E3
chr2	45254200	45254400	E39
chr2	45254400	45329400	E3
chr2	45329400	45329800	E39
chr2	45329800	45355600	E3
chr2	45355600	45356000	E39
chr2	45356000	45361200	E3
chr2	45361200	45361400	E73
chr2	45361400	45362800	E3
chr2	45362800	45363000	E73
chr2	45363000	45393800	E3
chr2	45393800	45394000	E39
chr2	45394000	45394600	E3
chr2	45394600	45395800	E4
chr2	45395800	45396800	E66
chr2	45396800	45397000	E67
chr2	45397000	45397200	E66
chr2	45397200	45397400	E67
chr2	45397400	45397800	E66
chr2	45397800	45398200	E65
chr2	45398200	45440400	E3
chr2	45440400	45440800	E39
chr2	45440800	45456000	E3
chr2	45456000	45456200	E65
chr2	45456200	45456600	E58
chr2	45456600	45457400	E65
chr2	45457400	45464200	E3
chr2	45464200	45465200	E65
chr2	45465200	45465400	E64
chr2	45465400	45466000	E65
chr2	45466000	45468000	E3
chr2	45468000	45468200	E89
chr2	45468200	45469200	E2
chr2	45469200	45469800	E85
chr2	45469800	45470000	E84
chr2	45470000	45479400	E3
chr2	45479400	45479600	E73
chr2	45479600	45482600	E3
chr2	45482600	45482800	E39
chr2	45482800	45483000	E2
chr2	45483000	45483200	E90
chr2	45483200	45483600	E38
chr2	45483600	45484000	E2
chr2	45484000	45484200	E90
chr2	45484200	45484400	E38
chr2	45484400	45484600	E36
chr2	45484600	45485000	E38
chr2	45485000	45485200	E40
chr2	45485200	45485600	E41
chr2	45485600	45485800	E40
chr2	45485800	45486000	E41
chr2	45486000	45486200	E40
chr2	45486200	45486400	E38
chr2	45486400	45486600	E40
chr2	45486600	45487200	E38
chr2	45487200	45487400	E36
chr2	45487400	45488200	E38
chr2	45488200	45488400	E90
chr2	45488400	45488600	E38
chr2	45488600	45489000	E6
chr2	45489000	45489200	E38
chr2	45489200	45489400	E36
chr2	45489400	45489600	E38
chr2	45489600	45489800	E6
chr2	45489800	45490000	E7
chr2	45490000	45490200	E37
chr2	45490200	45492000	E35
chr2	45492000	45492400	E28
chr2	45492400	45492600	E27
chr2	45492600	45492800	E20
chr2	45492800	45493200	E21
chr2	45493200	45493400	E26
chr2	45493400	45493600	E27
chr2	45493600	45493800	E18
chr2	45493800	45494800	E35
chr2	45494800	45500400	E2
chr2	45500400	45500800	E36
chr2	45500800	45501400	E38
chr2	45501400	45501600	E6
chr2	45501600	45501800	E86
chr2	45501800	45502000	E36
chr2	45502000	45504600	E2
chr2	45504600	45514200	E3
chr2	45514200	45514400	E39
chr2	45514400	45514600	E3
chr2	45514600	45514800	E39
chr2	45514800	45546600	E3
chr2	45546600	45546800	E73
chr2	45546800	45610200	E3
chr2	45610200	45610600	E39
chr2	45610600	45640200	E3
chr2	45640200	45640400	E73
chr2	45640400	45661000	E3
chr2	45661000	45661400	E73
chr2	45661400	45664400	E3
chr2	45664400	45664600	E39
chr2	45664600	45678000	E3
chr2	45678000	45678200	E39
chr2	45678200	45693000	E3
chr2	45693000	45693400	E39
chr2	45693400	45693800	E65
chr2	45693800	45694000	E64
chr2	45694000	45694200	E58
chr2	45694200	45694400	E64
chr2	45694400	45695000	E65
chr2	45695000	45721800	E3
chr2	45721800	45722200	E17
chr2	45722200	45723800	E65
chr2	45723800	45724000	E58
chr2	45724000	45725200	E65
chr2	45725200	45730800	E3
chr2	45730800	45731000	E39
chr2	45731000	45740400	E3
chr2	45740400	45740600	E39
chr2	45740600	45763800	E3
chr2	45763800	45764000	E39
chr2	45764000	45773200	E3
chr2	45773200	45773400	E39
chr2	45773400	45790200	E3
chr2	45790200	45790400	E39
chr2	45790400	45794400	E3
chr2	45794400	45794600	E48
chr2	45794600	45795000	E47
chr2	45795000	45795200	E46
chr2	45795200	45795400	E47
chr2	45795400	45795800	E46
chr2	45795800	45796000	E17
chr2	45796000	45796200	E2
chr2	45796200	45797400	E4
chr2	45797400	45798000	E2
chr2	45798000	45798200	E39
chr2	45798200	45802400	E2
chr2	45802400	45802600	E77
chr2	45802600	45807400	E3
chr2	45807400	45808800	E2
chr2	45808800	45809000	E36
chr2	45809000	45812600	E2
chr2	45812600	45812800	E36
chr2	45812800	45813800	E2
chr2	45813800	45818400	E4
chr2	45818400	45818600	E5
chr2	45818600	45819000	E4
chr2	45819000	45819200	E72
chr2	45819200	45820000	E4
chr2	45820000	45820200	E5
chr2	45820200	45822400	E4
chr2	45822400	45823200	E85
chr2	45823200	45823400	E84
chr2	45823400	45823600	E85
chr2	45823600	45825200	E4
chr2	45825200	45837200	E3
chr2	45837200	45837400	E17
chr2	45837400	45837600	E14
chr2	45837600	45837800	E13
chr2	45837800	45838600	E12
chr2	45838600	45838800	E11
chr2	45838800	45839000	E10
chr2	45839000	45839400	E83
chr2	45839400	45840200	E85
chr2	45840200	45841200	E4
chr2	45841200	45841800	E85
chr2	45841800	45842000	E84
chr2	45842000	45842600	E85
chr2	45842600	45853200	E3
chr2	45853200	45859600	E4
chr2	45859600	45870200	E3
chr2	45870200	45870600	E39
chr2	45870600	45871000	E50
chr2	45871000	45871200	E49
chr2	45871200	45871600	E17
chr2	45871600	45872800	E4
chr2	45872800	45873200	E5
chr2	45873200	45875800	E4
chr2	45875800	45876000	E5
chr2	45876000	45876400	E38
chr2	45876400	45876600	E17
chr2	45876600	45876800	E49
chr2	45876800	45877000	E10
chr2	45877000	45877200	E81
chr2	45877200	45877400	E80
chr2	45877400	45877800	E12
chr2	45877800	45878000	E11
chr2	45878000	45878200	E79
chr2	45878200	45878400	E80
chr2	45878400	45878600	E79
chr2	45878600	45878800	E11
chr2	45878800	45879000	E81
chr2	45879000	45879200	E11
chr2	45879200	45879400	E9
chr2	45879400	45879600	E11
chr2	45879600	45879800	E10
chr2	45879800	45880000	E9
chr2	45880000	45880200	E8
chr2	45880200	45880400	E37
chr2	45880400	45880600	E38
chr2	45880600	45880800	E37
chr2	45880800	45881200	E17
chr2	45881200	45881400	E38
chr2	45881400	45881600	E69
chr2	45881600	45882600	E4
chr2	45882600	45882800	E1
chr2	45882800	45883600	E65
chr2	45883600	45883800	E78
chr2	45883800	45885200	E65
chr2	45885200	45885400	E38
chr2	45885400	45885600	E90
chr2	45885600	45885800	E66
chr2	45885800	45886400	E4
chr2	45886400	45886600	E90
chr2	45886600	45886800	E4
chr2	45886800	45887000	E5
chr2	45887000	45887600	E2
chr2	45887600	45887800	E36
chr2	45887800	45888400	E2
chr2	45888400	45888600	E78
chr2	45888600	45889600	E2
chr2	45889600	45889800	E36
chr2	45889800	45890600	E2
chr2	45890600	45891800	E38
chr2	45891800	45892000	E37
chr2	45892000	45892200	E16
chr2	45892200	45892600	E17
chr2	45892600	45893000	E38
chr2	45893000	45893200	E7
chr2	45893200	45893400	E6
chr2	45893400	45893600	E7
chr2	45893600	45893800	E83
chr2	45893800	45894000	E29
chr2	45894000	45894200	E6
chr2	45894200	45895000	E38
chr2	45895000	45895600	E69
chr2	45895600	45896000	E68
chr2	45896000	45896200	E56
chr2	45896200	45896400	E63
chr2	45896400	45896600	E53
chr2	45896600	45896800	E60
chr2	45896800	45897000	E59
chr2	45897000	45897400	E57
chr2	45897400	45897800	E65
chr2	45897800	45898200	E64
chr2	45898200	45898800	E65
chr2	45898800	45899800	E4
chr2	45899800	45900000	E90
chr2	45900000	45900200	E86
chr2	45900200	45900400	E38
chr2	45900400	45901800	E4
chr2	45901800	45902800	E40
chr2	45902800	45903000	E42
chr2	45903000	45903200	E40
chr2	45903200	45904000	E38
chr2	45904000	45904200	E36
chr2	45904200	45904600	E2
chr2	45904600	45905000	E35
chr2	45905000	45905200	E34
chr2	45905200	45905600	E35
chr2	45905600	45905800	E20
chr2	45905800	45906200	E21
chr2	45906200	45906600	E22
chr2	45906600	45906800	E25
chr2	45906800	45907000	E24
chr2	45907000	45907200	E26
chr2	45907200	45907400	E28
chr2	45907400	45907600	E35
chr2	45907600	45908800	E2
chr2	45908800	45909000	E36
chr2	45909000	45909600	E2
chr2	45909600	45909800	E78
chr2	45909800	45915000	E2
chr2	45915000	45915200	E35
chr2	45915200	45915400	E89
chr2	45915400	45915600	E35
chr2	45915600	45915800	E18
chr2	45915800	45916200	E28
chr2	45916200	45916400	E34
chr2	45916400	45916800	E35
chr2	45916800	45917000	E18
chr2	45917000	45917200	E19
chr2	45917200	45917400	E21
chr2	45917400	45917600	E25
chr2	45917600	45917800	E26
chr2	45917800	45918600	E27
chr2	45918600	45918800	E29
chr2	45918800	45919000	E37
chr2	45919000	45919400	E38
chr2	45919400	45920600	E2
chr2	45920600	45920800	E89
chr2	45920800	45921000	E36
chr2	45921000	45921800	E2
chr2	45921800	45922000	E65
chr2	45922000	45922200	E70
chr2	45922200	45924000	E65
chr2	45924000	45924800	E66
chr2	45924800	45925000	E57
chr2	45925000	45925200	E65
chr2	45925200	45925400	E57
chr2	45925400	45925600	E65
chr2	45925600	45925800	E58
chr2	45925800	45926000	E56
chr2	45926000	45926200	E57
chr2	45926200	45926400	E56
chr2	45926400	45926600	E57
chr2	45926600	45926800	E54
chr2	45926800	45927000	E70
chr2	45927000	45927200	E67
chr2	45927200	45927400	E57
chr2	45927400	45927600	E54
chr2	45927600	45928200	E66
chr2	45928200	45929200	E65
chr2	45929200	45929400	E57
chr2	45929400	45929800	E65
chr2	45929800	45930200	E55
chr2	45930200	45930400	E56
chr2	45930400	45930600	E53
chr2	45930600	45930800	E55
chr2	45930800	45931000	E66
chr2	45931000	45931600	E67
chr2	45931600	45932200	E54
chr2	45932200	45932400	E67
chr2	45932400	45932600	E54
chr2	45932600	45932800	E60
chr2	45932800	45933200	E59
chr2	45933200	45933400	E58
chr2	45933400	45933600	E63
chr2	45933600	45934000	E53
chr2	45934000	45934400	E51
chr2	45934400	45934600	E52
chr2	45934600	45934800	E61
chr2	45934800	45935000	E54
chr2	45935000	45935600	E61
chr2	45935600	45936000	E52
chr2	45936000	45936200	E53
chr2	45936200	45936600	E60
chr2	45936600	45936800	E58
chr2	45936800	45937200	E54
chr2	45937200	45937400	E56
chr2	45937400	45937600	E54
chr2	45937600	45938000	E53
chr2	45938000	45938200	E54
chr2	45938200	45938400	E55
chr2	45938400	45938600	E54
chr2	45938600	45939000	E57
chr2	45939000	45939400	E66
chr2	45939400	45939600	E67
chr2	45939600	45939800	E54
chr2	45939800	45940000	E53
chr2	45940000	45940400	E70
chr2	45940400	45940600	E63
chr2	45940600	45940800	E56
chr2	45940800	45941400	E57
chr2	45941400	45941600	E56
chr2	45941600	45941800	E57
chr2	45941800	45942000	E55
chr2	45942000	45942200	E54
chr2	45942200	45942400	E57
chr2	45942400	45942600	E58
chr2	45942600	45942800	E57
chr2	45942800	45943400	E65
chr2	45943400	45945000	E4
chr2	45945000	45945200	E40
chr2	45945200	45946200	E4
chr2	45946200	45946400	E5
chr2	45946400	45947000	E4
chr2	45947000	45947200	E78
chr2	45947200	45948000	E4
chr2	45948000	45948200	E65
chr2	45948200	45948400	E57
chr2	45948400	45948600	E64
chr2	45948600	45948800	E65
chr2	45948800	45951000	E4
chr2	45951000	45951600	E66
chr2	45951600	45951800	E67
chr2	45951800	45952200	E66
chr2	45952200	45952400	E67
chr2	45952400	45952800	E66
chr2	45952800	45953000	E65
chr2	45953000	45953200	E57
chr2	45953200	45953600	E67
chr2	45953600	45954400	E66
chr2	45954400	45956200	E4
chr2	45956200	45956400	E5
chr2	45956400	45956800	E4
chr2	45956800	45957200	E1
chr2	45957200	45957600	E40
chr2	45957600	45958800	E4
chr2	45958800	45959000	E72
chr2	45959000	45959200	E5
chr2	45959200	45960200	E4
chr2	45960200	45960800	E66
chr2	45960800	45961200	E55
chr2	45961200	45961600	E57
chr2	45961600	45961800	E58
chr2	45961800	45962000	E53
chr2	45962000	45962400	E52
chr2	45962400	45962600	E51
chr2	45962600	45962800	E56
chr2	45962800	45963000	E68
chr2	45963000	45963400	E59
chr2	45963400	45963600	E58
chr2	45963600	45963800	E57
chr2	45963800	45964000	E59
chr2	45964000	45964200	E60
chr2	45964200	45964400	E58
chr2	45964400	45964600	E63
chr2	45964600	45965000	E61
chr2	45965000	45965200	E60
chr2	45965200	45965600	E56
chr2	45965600	45966000	E58
chr2	45966000	45966200	E64
chr2	45966200	45966400	E65
chr2	45966400	45966600	E57
chr2	45966600	45966800	E65
chr2	45966800	45967600	E66
chr2	45967600	45967800	E67
chr2	45967800	45968600	E66
chr2	45968600	45969000	E67
chr2	45969000	45969200	E66
chr2	45969200	45969800	E65
chr2	45969800	45970600	E4
chr2	45970600	45970800	E90
chr2	45970800	45971200	E38
chr2	45971200	45971400	E1
chr2	45971400	45974600	E4
chr2	45974600	45975000	E65
chr2	45975000	45975200	E64
chr2	45975200	45975600	E57
chr2	45975600	45975800	E58
chr2	45975800	45976000	E53
chr2	45976000	45976400	E66
chr2	45976400	45976800	E65
chr2	45976800	45977000	E58
chr2	45977000	45977200	E57
chr2	45977200	45977400	E65
chr2	45977400	45977600	E64
chr2	45977600	45978000	E65
chr2	45978000	45978400	E78
chr2	45978400	45979600	E65
chr2	45979600	45979800	E57
chr2	45979800	45980000	E54
chr2	45980000	45980400	E66
chr2	45980400	45980600	E65
chr2	45980600	45980800	E57
chr2	45980800	45981200	E58
chr2	45981200	45981400	E63
chr2	45981400	45981600	E53
chr2	45981600	45981800	E59
chr2	45981800	45982200	E53
chr2	45982200	45983000	E55
chr2	45983000	45983200	E66
chr2	45983200	45985000	E4
chr2	45985000	45985200	E5
chr2	45985200	45985600	E4
chr2	45985600	45985800	E65
chr2	45985800	45986200	E57
chr2	45986200	45986400	E60
chr2	45986400	45986800	E61
chr2	45986800	45987000	E60
chr2	45987000	45987200	E61
chr2	45987200	45987400	E53
chr2	45987400	45987600	E51
chr2	45987600	45988000	E68
chr2	45988000	45988200	E64
chr2	45988200	45988800	E65
chr2	45988800	45989000	E67
chr2	45989000	45989800	E66
chr2	45989800	45992000	E65
chr2	45992000	45992200	E64
chr2	45992200	45992800	E65
chr2	45992800	45993400	E64
chr2	45993400	45993800	E40
chr2	45993800	45994600	E4
chr2	45994600	45995000	E69
chr2	45995000	45995200	E78
chr2	45995200	45995400	E38
chr2	45995400	45995600	E86
chr2	45995600	45995800	E65
chr2	45995800	45996400	E4
chr2	45996400	45997000	E69
chr2	45997000	45997200	E68
chr2	45997200	45997400	E51
chr2	45997400	45997600	E68
chr2	45997600	45998000	E51
chr2	45998000	45998200	E59
chr2	45998200	45998600	E61
chr2	45998600	45998800	E60
chr2	45998800	45999000	E53
chr2	45999000	45999200	E52
chr2	45999200	45999400	E51
chr2	45999400	45999600	E68
chr2	45999600	45999800	E66
chr2	45999800	46000000	E67
chr2	46000000	46001600	E66
chr2	46001600	46001800	E55
chr2	46001800	46003000	E66
chr2	46003000	46003800	E65
chr2	46003800	46004000	E78
chr2	46004000	46005600	E65
chr2	46005600	46005800	E16
chr2	46005800	46006000	E38
chr2	46006000	46006400	E4
chr2	46006400	46006600	E65
chr2	46006600	46007200	E4
chr2	46007200	46007600	E65
chr2	46007600	46007800	E57
chr2	46007800	46008200	E55
chr2	46008200	46008600	E70
chr2	46008600	46008800	E66
chr2	46008800	46009200	E65
chr2	46009200	46009400	E17
chr2	46009400	46009800	E37
chr2	46009800	46010000	E29
chr2	46010000	46010400	E30
chr2	46010400	46010600	E29
chr2	46010600	46010800	E37
chr2	46010800	46011000	E29
chr2	46011000	46011400	E38
chr2	46011400	46013400	E4
chr2	46013400	46013600	E69
chr2	46013600	46014000	E68
chr2	46014000	46014200	E69
chr2	46014200	46014400	E68
chr2	46014400	46014600	E66
chr2	46014600	46016600	E4
chr2	46016600	46016800	E72
chr2	46016800	46017000	E4
chr2	46017000	46017400	E77
chr2	46017400	46017600	E65
chr2	46017600	46018600	E64
chr2	46018600	46019600	E65
chr2	46019600	46019800	E66
chr2	46019800	46020000	E65
chr2	46020000	46020200	E64
chr2	46020200	46020400	E65
chr2	46020400	46020600	E57
chr2	46020600	46020800	E56
chr2	46020800	46021200	E57
chr2	46021200	46021400	E65
chr2	46021400	46021600	E57
chr2	46021600	46021800	E63
chr2	46021800	46022000	E64
chr2	46022000	46022400	E63
chr2	46022400	46022800	E57
chr2	46022800	46023200	E65
chr2	46023200	46023600	E64
chr2	46023600	46024000	E65
chr2	46024000	46024200	E66
chr2	46024200	46024400	E67
chr2	46024400	46024600	E54
chr2	46024600	46024800	E55
chr2	46024800	46025000	E85
chr2	46025000	46031600	E4
chr2	46031600	46031800	E5
chr2	46031800	46032000	E90
chr2	46032000	46039400	E4
chr2	46039400	46039600	E66
chr2	46039600	46039800	E67
chr2	46039800	46040200	E66
chr2	46040200	46040400	E67
chr2	46040400	46040600	E54
chr2	46040600	46040800	E60
chr2	46040800	46041000	E54
chr2	46041000	46042600	E66
chr2	46042600	46043000	E65
chr2	46043000	46043200	E78
chr2	46043200	46046200	E65
chr2	46046200	46046800	E55
chr2	46046800	46047200	E57
chr2	46047200	46047600	E70
chr2	46047600	46048200	E66
chr2	46048200	46048800	E4
chr2	46048800	46049000	E72
chr2	46049000	46049600	E6
chr2	46049600	46049800	E72
chr2	46049800	46050000	E4
chr2	46050000	46050200	E85
chr2	46050200	46050600	E84
chr2	46050600	46050800	E83
chr2	46050800	46051200	E9
chr2	46051200	46051400	E8
chr2	46051400	46051600	E7
chr2	46051600	46053000	E66
chr2	46053000	46053400	E65
chr2	46053400	46053600	E66
chr2	46053600	46053800	E65
chr2	46053800	46054000	E66
chr2	46054000	46054200	E55
chr2	46054200	46054400	E53
chr2	46054400	46054600	E60
chr2	46054600	46054800	E58
chr2	46054800	46056000	E65
chr2	46056000	46059400	E4
chr2	46059400	46060400	E65
chr2	46060400	46060800	E67
chr2	46060800	46061400	E66
chr2	46061400	46062000	E64
chr2	46062000	46062400	E65
chr2	46062400	46062600	E63
chr2	46062600	46063600	E64
chr2	46063600	46063800	E53
chr2	46063800	46064000	E54
chr2	46064000	46064400	E67
chr2	46064400	46066200	E66
chr2	46066200	46066400	E7
chr2	46066400	46066800	E9
chr2	46066800	46067000	E10
chr2	46067000	46067200	E13
chr2	46067200	46067600	E60
chr2	46067600	46067800	E61
chr2	46067800	46068000	E52
chr2	46068000	46068200	E68
chr2	46068200	46068800	E51
chr2	46068800	46069000	E59
chr2	46069000	46069400	E54
chr2	46069400	46069600	E67
chr2	46069600	46069800	E68
chr2	46069800	46070200	E67
chr2	46070200	46070400	E54
chr2	46070400	46070600	E53
chr2	46070600	46070800	E63
chr2	46070800	46071200	E60
chr2	46071200	46071400	E58
chr2	46071400	46072000	E56
chr2	46072000	46072200	E58
chr2	46072200	46072800	E63
chr2	46072800	46073000	E53
chr2	46073000	46073200	E63
chr2	46073200	46073400	E58
chr2	46073400	46073600	E63
chr2	46073600	46073800	E67
chr2	46073800	46074000	E54
chr2	46074000	46074200	E53
chr2	46074200	46074400	E55
chr2	46074400	46075200	E66
chr2	46075200	46075400	E65
chr2	46075400	46075600	E66
chr2	46075600	46075800	E64
chr2	46075800	46076000	E63
chr2	46076000	46076200	E53
chr2	46076200	46076400	E54
chr2	46076400	46077200	E67
chr2	46077200	46077400	E54
chr2	46077400	46077600	E67
chr2	46077600	46078000	E66
chr2	46078000	46078600	E67
chr2	46078600	46079200	E66
chr2	46079200	46079400	E55
chr2	46079400	46079600	E66
chr2	46079600	46079800	E55
chr2	46079800	46080000	E84
chr2	46080000	46080400	E82
chr2	46080400	46080600	E84
chr2	46080600	46080800	E83
chr2	46080800	46081000	E7
chr2	46081000	46081600	E67
chr2	46081600	46082400	E66
chr2	46082400	46083000	E6
chr2	46083000	46083800	E38
chr2	46083800	46084000	E86
chr2	46084000	46084200	E17
chr2	46084200	46084400	E65
chr2	46084400	46084800	E57
chr2	46084800	46085200	E54
chr2	46085200	46085400	E55
chr2	46085400	46085600	E58
chr2	46085600	46086000	E55
chr2	46086000	46086400	E65
chr2	46086400	46086600	E64
chr2	46086600	46086800	E65
chr2	46086800	46087400	E64
chr2	46087400	46087600	E37
chr2	46087600	46087800	E11
chr2	46087800	46088000	E10
chr2	46088000	46088400	E13
chr2	46088400	46088600	E17
chr2	46088600	46089200	E38
chr2	46089200	46089800	E4
chr2	46089800	46090000	E72
chr2	46090000	46090200	E90
chr2	46090200	46090400	E38
chr2	46090400	46090600	E72
chr2	46090600	46090800	E5
chr2	46090800	46091000	E90
chr2	46091000	46091600	E6
chr2	46091600	46091800	E65
chr2	46091800	46092000	E57
chr2	46092000	46092200	E56
chr2	46092200	46092600	E57
chr2	46092600	46094200	E65
chr2	46094200	46094400	E64
chr2	46094400	46097600	E65
chr2	46097600	46099800	E66
chr2	46099800	46100800	E67
chr2	46100800	46101000	E54
chr2	46101000	46101400	E84
chr2	46101400	46101600	E82
chr2	46101600	46102000	E59
chr2	46102000	46102200	E58
chr2	46102200	46102400	E57
chr2	46102400	46102600	E67
chr2	46102600	46103000	E66
chr2	46103000	46105200	E65
chr2	46105200	46105400	E64
chr2	46105400	46105600	E65
chr2	46105600	46106200	E57
chr2	46106200	46106400	E67
chr2	46106400	46106600	E70
chr2	46106600	46106800	E63
chr2	46106800	46107000	E64
chr2	46107000	46108800	E65
chr2	46108800	46109000	E64
chr2	46109000	46109600	E65
chr2	46109600	46109800	E57
chr2	46109800	46110400	E53
chr2	46110400	46110600	E61
chr2	46110600	46110800	E54
chr2	46110800	46111000	E53
chr2	46111000	46111200	E54
chr2	46111200	46111800	E53
chr2	46111800	46112000	E50
chr2	46112000	46112200	E17
chr2	46112200	46112400	E16
chr2	46112400	46112600	E14
chr2	46112600	46113000	E82
chr2	46113000	46113200	E83
chr2	46113200	46113400	E10
chr2	46113400	46113600	E9
chr2	46113600	46114400	E67
chr2	46114400	46114600	E57
chr2	46114600	46115000	E53
chr2	46115000	46115200	E52
chr2	46115200	46115400	E53
chr2	46115400	46115600	E59
chr2	46115600	46115800	E60
chr2	46115800	46116000	E61
chr2	46116000	46116200	E52
chr2	46116200	46116600	E59
chr2	46116600	46116800	E58
chr2	46116800	46117000	E53
chr2	46117000	46117200	E52
chr2	46117200	46117600	E50
chr2	46117600	46117800	E9
chr2	46117800	46118000	E50
chr2	46118000	46118200	E54
chr2	46118200	46118800	E55
chr2	46118800	46119000	E67
chr2	46119000	46119200	E8
chr2	46119200	46119400	E54
chr2	46119400	46119800	E58
chr2	46119800	46120000	E57
chr2	46120000	46120400	E67
chr2	46120400	46120600	E57
chr2	46120600	46121000	E65
chr2	46121000	46124600	E4
chr2	46124600	46124800	E39
chr2	46124800	46125400	E4
chr2	46125400	46125600	E5
chr2	46125600	46125800	E72
chr2	46125800	46126000	E6
chr2	46126000	46127600	E4
chr2	46127600	46127800	E72
chr2	46127800	46129200	E4
chr2	46129200	46129400	E65
chr2	46129400	46129600	E38
chr2	46129600	46129800	E78
chr2	46129800	46130200	E65
chr2	46130200	46130400	E78
chr2	46130400	46130800	E65
chr2	46130800	46131000	E57
chr2	46131000	46131200	E54
chr2	46131200	46131400	E56
chr2	46131400	46131600	E58
chr2	46131600	46131800	E83
chr2	46131800	46132200	E52
chr2	46132200	46132400	E63
chr2	46132400	46132800	E53
chr2	46132800	46133000	E54
chr2	46133000	46133200	E55
chr2	46133200	46133400	E54
chr2	46133400	46133600	E66
chr2	46133600	46133800	E67
chr2	46133800	46134400	E54
chr2	46134400	46134600	E67
chr2	46134600	46135000	E54
chr2	46135000	46135200	E67
chr2	46135200	46135400	E66
chr2	46135400	46135800	E67
chr2	46135800	46136000	E63
chr2	46136000	46136400	E57
chr2	46136400	46136600	E56
chr2	46136600	46137000	E59
chr2	46137000	46137200	E57
chr2	46137200	46137400	E53
chr2	46137400	46137600	E52
chr2	46137600	46138200	E63
chr2	46138200	46138400	E53
chr2	46138400	46138600	E54
chr2	46138600	46138800	E67
chr2	46138800	46139000	E66
chr2	46139000	46139400	E65
chr2	46139400	46139600	E64
chr2	46139600	46140600	E65
chr2	46140600	46140800	E64
chr2	46140800	46141000	E70
chr2	46141000	46142200	E65
chr2	46142200	46142400	E5
chr2	46142400	46144200	E4
chr2	46144200	46144400	E5
chr2	46144400	46145200	E65
chr2	46145200	46145400	E53
chr2	46145400	46145600	E56
chr2	46145600	46145800	E57
chr2	46145800	46146000	E56
chr2	46146000	46146200	E53
chr2	46146200	46146400	E54
chr2	46146400	46147000	E67
chr2	46147000	46147200	E66
chr2	46147200	46148200	E65
chr2	46148200	46148400	E57
chr2	46148400	46148600	E65
chr2	46148600	46149000	E64
chr2	46149000	46149200	E65
chr2	46149200	46149400	E64
chr2	46149400	46149600	E63
chr2	46149600	46149800	E53
chr2	46149800	46150000	E55
chr2	46150000	46150200	E54
chr2	46150200	46150400	E67
chr2	46150400	46150800	E66
chr2	46150800	46151000	E67
chr2	46151000	46151600	E66
chr2	46151600	46151800	E68
chr2	46151800	46152000	E63
chr2	46152000	46152200	E53
chr2	46152200	46152600	E63
chr2	46152600	46152800	E51
chr2	46152800	46153000	E52
chr2	46153000	46153200	E53
chr2	46153200	46153400	E63
chr2	46153400	46153600	E61
chr2	46153600	46153800	E53
chr2	46153800	46154000	E63
chr2	46154000	46154200	E64
chr2	46154200	46154400	E65
chr2	46154400	46154600	E57
chr2	46154600	46154800	E53
chr2	46154800	46155000	E58
chr2	46155000	46155200	E63
chr2	46155200	46155400	E52
chr2	46155400	46155600	E51
chr2	46155600	46155800	E52
chr2	46155800	46156000	E61
chr2	46156000	46156200	E60
chr2	46156200	46156400	E54
chr2	46156400	46156800	E61
chr2	46156800	46157000	E52
chr2	46157000	46157200	E61
chr2	46157200	46157400	E59
chr2	46157400	46157600	E60
chr2	46157600	46157800	E9
chr2	46157800	46158000	E51
chr2	46158000	46158600	E68
chr2	46158600	46159000	E69
chr2	46159000	46159400	E68
chr2	46159400	46160200	E57
chr2	46160200	46161400	E65
chr2	46161400	46161600	E70
chr2	46161600	46161800	E65
chr2	46161800	46162800	E66
chr2	46162800	46163000	E68
chr2	46163000	46163400	E51
chr2	46163400	46163600	E9
chr2	46163600	46164000	E49
chr2	46164000	46164200	E17
chr2	46164200	46165600	E4
chr2	46165600	46165800	E66
chr2	46165800	46166400	E67
chr2	46166400	46166600	E66
chr2	46166600	46167800	E4
chr2	46167800	46168000	E72
chr2	46168000	46172200	E4
chr2	46172200	46172600	E5
chr2	46172600	46176600	E4
chr2	46176600	46177200	E65
chr2	46177200	46177600	E64
chr2	46177600	46177800	E67
chr2	46177800	46178400	E66
chr2	46178400	46178600	E65
chr2	46178600	46187600	E4
chr2	46187600	46187800	E5
chr2	46187800	46188400	E4
chr2	46188400	46188800	E85
chr2	46188800	46189000	E83
chr2	46189000	46189200	E82
chr2	46189200	46190400	E83
chr2	46190400	46190800	E38
chr2	46190800	46191000	E90
chr2	46191000	46191200	E72
chr2	46191200	46191600	E84
chr2	46191600	46191800	E67
chr2	46191800	46192000	E66
chr2	46192000	46196400	E4
chr2	46196400	46196600	E5
chr2	46196600	46201400	E4
chr2	46201400	46201600	E5
chr2	46201600	46201800	E4
chr2	46201800	46202000	E5
chr2	46202000	46202200	E72
chr2	46202200	46205600	E4
chr2	46205600	46205800	E5
chr2	46205800	46206400	E38
chr2	46206400	46206800	E6
chr2	46206800	46212200	E4
chr2	46212200	46212400	E78
chr2	46212400	46212600	E36
chr2	46212600	46213000	E2
chr2	46213000	46213200	E89
chr2	46213200	46213400	E38
chr2	46213400	46213800	E40
chr2	46213800	46214000	E41
chr2	46214000	46214200	E40
chr2	46214200	46214800	E4
chr2	46214800	46215800	E66
chr2	46215800	46216400	E4
chr2	46216400	46216600	E90
chr2	46216600	46216800	E5
chr2	46216800	46219000	E4
chr2	46219000	46219200	E66
chr2	46219200	46219800	E67
chr2	46219800	46220400	E7
chr2	46220400	46220600	E29
chr2	46220600	46221000	E16
chr2	46221000	46221200	E17
chr2	46221200	46221400	E38
chr2	46221400	46221600	E72
chr2	46221600	46227000	E2
chr2	46227000	46230400	E4
chr2	46230400	46230600	E5
chr2	46230600	46237800	E4
chr2	46237800	46238400	E17
chr2	46238400	46239000	E38
chr2	46239000	46239600	E4
chr2	46239600	46239800	E90
chr2	46239800	46240400	E4
chr2	46240400	46240600	E5
chr2	46240600	46242000	E4
chr2	46242000	46242200	E90
chr2	46242200	46242400	E38
chr2	46242400	46242600	E17
chr2	46242600	46242800	E40
chr2	46242800	46243000	E17
chr2	46243000	46243200	E7
chr2	46243200	46243800	E66
chr2	46243800	46245200	E4
chr2	46245200	46245800	E38
chr2	46245800	46246400	E17
chr2	46246400	46246600	E38
chr2	46246600	46250600	E4
chr2	46250600	46250800	E78
chr2	46250800	46252000	E2
chr2	46252000	46252600	E65
chr2	46252600	46253000	E38
chr2	46253000	46253200	E66
chr2	46253200	46253600	E4
chr2	46253600	46253800	E5
chr2	46253800	46255200	E4
chr2	46255200	46255400	E5
chr2	46255400	46256000	E4
chr2	46256000	46256400	E5
chr2	46256400	46256600	E4
chr2	46256600	46256800	E90
chr2	46256800	46257000	E6
chr2	46257000	46257200	E90
chr2	46257200	46258400	E38
chr2	46258400	46258600	E6
chr2	46258600	46259200	E85
chr2	46259200	46259600	E84
chr2	46259600	46260000	E38
chr2	46260000	46260200	E5
chr2	46260200	46260400	E2
chr2	46260400	46260600	E89
chr2	46260600	46261600	E2
chr2	46261600	46262000	E36
chr2	46262000	46262600	E2
chr2	46262600	46263000	E1
chr2	46263000	46263200	E65
chr2	46263200	46263800	E4
chr2	46263800	46265200	E65
chr2	46265200	46265800	E4
chr2	46265800	46266000	E5
chr2	46266000	46266200	E40
chr2	46266200	46266400	E72
chr2	46266400	46267600	E4
chr2	46267600	46267800	E1
chr2	46267800	46269200	E4
chr2	46269200	46270000	E85
chr2	46270000	46274600	E4
chr2	46274600	46274800	E90
chr2	46274800	46276200	E4
chr2	46276200	46276400	E5
chr2	46276400	46277200	E4
chr2	46277200	46277400	E5
chr2	46277400	46283400	E4
chr2	46283400	46283600	E66
chr2	46283600	46284200	E65
chr2	46284200	46285000	E66
chr2	46285000	46285600	E6
chr2	46285600	46285800	E90
chr2	46285800	46286200	E6
chr2	46286200	46287000	E38
chr2	46287000	46287400	E4
chr2	46287400	46287600	E5
chr2	46287600	46289200	E4
chr2	46289200	46289400	E5
chr2	46289400	46289800	E6
chr2	46289800	46290000	E7
chr2	46290000	46290400	E41
chr2	46290400	46291200	E40
chr2	46291200	46291400	E38
chr2	46291400	46294600	E4
chr2	46294600	46294800	E5
chr2	46294800	46295400	E39
chr2	46295400	46300600	E4
chr2	46300600	46301000	E6
chr2	46301000	46301200	E5
chr2	46301200	46303200	E4
chr2	46303200	46303600	E90
chr2	46303600	46306800	E4
chr2	46306800	46307000	E85
chr2	46307000	46307200	E84
chr2	46307200	46307400	E85
chr2	46307400	46310200	E4
chr2	46310200	46310400	E40
chr2	46310400	46310600	E72
chr2	46310600	46313000	E2
chr2	46313000	46313200	E90
chr2	46313200	46313400	E38
chr2	46313400	46314000	E6
chr2	46314000	46317600	E4
chr2	46317600	46317800	E66
chr2	46317800	46318000	E7
chr2	46318000	46318400	E66
chr2	46318400	46318600	E6
chr2	46318600	46318800	E7
chr2	46318800	46319600	E38
chr2	46319600	46323200	E4
chr2	46323200	46323800	E5
chr2	46323800	46324600	E4
chr2	46324600	46324800	E40
chr2	46324800	46325000	E41
chr2	46325000	46325200	E40
chr2	46325200	46325600	E42
chr2	46325600	46325800	E40
chr2	46325800	46326000	E38
chr2	46326000	46326200	E90
chr2	46326200	46326400	E6
chr2	46326400	46331200	E4
chr2	46331200	46331400	E72
chr2	46331400	46332800	E4
chr2	46332800	46342200	E3
chr2	46342200	46342400	E5
chr2	46342400	46343600	E4
chr2	46343600	46343800	E5
chr2	46343800	46344200	E38
chr2	46344200	46345400	E4
chr2	46345400	46345600	E5
chr2	46345600	46345800	E90
chr2	46345800	46346800	E4
chr2	46346800	46347000	E39
chr2	46347000	46357000	E3
chr2	46357000	46357200	E39
chr2	46357200	46360200	E3
chr2	46360200	46361600	E4
chr2	46361600	46362000	E5
chr2	46362000	46365800	E4
chr2	46365800	46366000	E5
chr2	46366000	46369000	E4
chr2	46369000	46369400	E5
chr2	46369400	46369600	E90
chr2	46369600	46370000	E34
chr2	46370000	46370600	E33
chr2	46370600	46370800	E32
chr2	46370800	46371000	E33
chr2	46371000	46371200	E5
chr2	46371200	46371400	E6
chr2	46371400	46371600	E5
chr2	46371600	46371800	E78
chr2	46371800	46372000	E5
chr2	46372000	46373800	E4
chr2	46373800	46374000	E66
chr2	46374000	46374200	E6
chr2	46374200	46375600	E66
chr2	46375600	46377600	E65
chr2	46377600	46378000	E57
chr2	46378000	46378200	E59
chr2	46378200	46378400	E58
chr2	46378400	46378600	E54
chr2	46378600	46378800	E56
chr2	46378800	46379000	E57
chr2	46379000	46379200	E55
chr2	46379200	46381200	E65
chr2	46381200	46381400	E64
chr2	46381400	46382600	E65
chr2	46382600	46382800	E64
chr2	46382800	46383200	E57
chr2	46383200	46383400	E53
chr2	46383400	46383600	E60
chr2	46383600	46383800	E61
chr2	46383800	46384000	E59
chr2	46384000	46384200	E58
chr2	46384200	46384400	E59
chr2	46384400	46384600	E60
chr2	46384600	46385000	E54
chr2	46385000	46385400	E55
chr2	46385400	46386000	E66
chr2	46386000	46387600	E4
chr2	46387600	46387800	E77
chr2	46387800	46388800	E4
chr2	46388800	46391400	E66
chr2	46391400	46391800	E55
chr2	46391800	46392000	E53
chr2	46392000	46392200	E8
chr2	46392200	46392400	E50
chr2	46392400	46392600	E56
chr2	46392600	46392800	E54
chr2	46392800	46393000	E67
chr2	46393000	46395800	E66
chr2	46395800	46396800	E67
chr2	46396800	46397200	E56
chr2	46397200	46397600	E57
chr2	46397600	46397800	E58
chr2	46397800	46398200	E59
chr2	46398200	46398800	E61
chr2	46398800	46399200	E54
chr2	46399200	46399400	E61
chr2	46399400	46399600	E53
chr2	46399600	46399800	E54
chr2	46399800	46400000	E57
chr2	46400000	46400600	E65
chr2	46400600	46400800	E64
chr2	46400800	46403400	E65
chr2	46403400	46403600	E72
chr2	46403600	46404400	E4
chr2	46404400	46405000	E2
chr2	46405000	46405200	E36
chr2	46405200	46406200	E38
chr2	46406200	46406800	E6
chr2	46406800	46407000	E90
chr2	46407000	46407200	E72
chr2	46407200	46407800	E2
chr2	46407800	46408000	E89
chr2	46408000	46408800	E38
chr2	46408800	46409400	E6
chr2	46409400	46410000	E5
chr2	46410000	46410200	E78
chr2	46410200	46411400	E4
chr2	46411400	46411600	E72
chr2	46411600	46412200	E38
chr2	46412200	46412400	E6
chr2	46412400	46412600	E7
chr2	46412600	46412800	E38
chr2	46412800	46413800	E4
chr2	46413800	46414200	E85
chr2	46414200	46414400	E41
chr2	46414400	46414600	E43
chr2	46414600	46415000	E17
chr2	46415000	46415200	E38
chr2	46415200	46415600	E7
chr2	46415600	46416000	E6
chr2	46416000	46422000	E4
chr2	46422000	46422400	E5
chr2	46422400	46425800	E4
chr2	46425800	46426000	E5
chr2	46426000	46427800	E4
chr2	46427800	46428200	E5
chr2	46428200	46428400	E6
chr2	46428400	46428600	E5
chr2	46428600	46429800	E4
chr2	46429800	46437000	E3
chr2	46437000	46437200	E39
chr2	46437200	46456600	E3
chr2	46456600	46456800	E72
chr2	46456800	46457000	E38
chr2	46457000	46457200	E17
chr2	46457200	46457400	E7
chr2	46457400	46457600	E8
chr2	46457600	46457800	E38
chr2	46457800	46458000	E36
chr2	46458000	46458600	E2
chr2	46458600	46459200	E4
chr2	46459200	46460000	E38
chr2	46460000	46460200	E7
chr2	46460200	46460600	E5
chr2	46460600	46461000	E4
chr2	46461000	46466600	E3
chr2	46466600	46466800	E73
chr2	46466800	46484600	E3
chr2	46484600	46484800	E39
chr2	46484800	46485200	E3
chr2	46485200	46485400	E39
chr2	46485400	46486600	E3
chr2	46486600	46486800	E73
chr2	46486800	46501400	E3
chr2	46501400	46502200	E4
chr2	46502200	46502400	E90
chr2	46502400	46503200	E4
chr2	46503200	46503400	E5
chr2	46503400	46503600	E6
chr2	46503600	46504000	E38
chr2	46504000	46504200	E36
chr2	46504200	46505000	E2
chr2	46505000	46520600	E3
chr2	46520600	46523200	E4
chr2	46523200	46523400	E85
chr2	46523400	46523600	E83
chr2	46523600	46523800	E82
chr2	46523800	46524000	E11
chr2	46524000	46524600	E80
chr2	46524600	46524800	E10
chr2	46524800	46525000	E79
chr2	46525000	46525200	E80
chr2	46525200	46525400	E9
chr2	46525400	46526000	E10
chr2	46526000	46526200	E81
chr2	46526200	46526400	E10
chr2	46526400	46526600	E11
chr2	46526600	46527000	E10
chr2	46527000	46527200	E9
chr2	46527200	46527400	E10
chr2	46527400	46527600	E9
chr2	46527600	46527800	E7
chr2	46527800	46528000	E8
chr2	46528000	46528400	E6
chr2	46528400	46528600	E7
chr2	46528600	46528800	E38
chr2	46528800	46529600	E40
chr2	46529600	46529800	E41
chr2	46529800	46530000	E38
chr2	46530000	46530600	E7
chr2	46530600	46531000	E6
chr2	46531000	46531200	E38
chr2	46531200	46531400	E89
chr2	46531400	46532200	E2
chr2	46532200	46533400	E38
chr2	46533400	46533600	E6
chr2	46533600	46533800	E38
chr2	46533800	46534400	E4
chr2	46534400	46534800	E5
chr2	46534800	46535400	E6
chr2	46535400	46536400	E38
chr2	46536400	46536600	E1
chr2	46536600	46536800	E90
chr2	46536800	46537000	E5
chr2	46537000	46537600	E4
chr2	46537600	46537800	E5
chr2	46537800	46538000	E72
chr2	46538000	46538200	E38
chr2	46538200	46538400	E6
chr2	46538400	46538600	E7
chr2	46538600	46538800	E90
chr2	46538800	46539000	E7
chr2	46539000	46539200	E42
chr2	46539200	46539400	E6
chr2	46539400	46539800	E38
chr2	46539800	46540000	E5
chr2	46540000	46540400	E38
chr2	46540400	46540600	E90
chr2	46540600	46541600	E6
chr2	46541600	46542400	E7
chr2	46542400	46543000	E8
chr2	46543000	46543400	E38
chr2	46543400	46543600	E90
chr2	46543600	46543800	E40
chr2	46543800	46544000	E38
chr2	46544000	46544200	E6
chr2	46544200	46544400	E38
chr2	46544400	46544600	E17
chr2	46544600	46545200	E38
chr2	46545200	46545400	E36
chr2	46545400	46546400	E2
chr2	46546400	46546600	E36
chr2	46546600	46547200	E38
chr2	46547200	46547600	E83
chr2	46547600	46548000	E84
chr2	46548000	46548200	E38
chr2	46548200	46548400	E85
chr2	46548400	46549000	E4
chr2	46549000	46549400	E5
chr2	46549400	46551000	E38
chr2	46551000	46551400	E6
chr2	46551400	46551600	E38
chr2	46551600	46551800	E37
chr2	46551800	46552000	E38
chr2	46552000	46552200	E17
chr2	46552200	46552600	E38
chr2	46552600	46552800	E90
chr2	46552800	46553200	E38
chr2	46553200	46553400	E5
chr2	46553400	46553800	E38
chr2	46553800	46554000	E89
chr2	46554000	46554200	E78
chr2	46554200	46554800	E4
chr2	46554800	46555400	E5
chr2	46555400	46556400	E4
chr2	46556400	46556600	E72
chr2	46556600	46556800	E5
chr2	46556800	46557000	E38
chr2	46557000	46557200	E6
chr2	46557200	46557600	E8
chr2	46557600	46557800	E7
chr2	46557800	46558000	E8
chr2	46558000	46558400	E7
chr2	46558400	46558800	E83
chr2	46558800	46559000	E82
chr2	46559000	46559200	E83
chr2	46559200	46559400	E7
chr2	46559400	46559600	E38
chr2	46559600	46560200	E7
chr2	46560200	46560400	E38
chr2	46560400	46560600	E7
chr2	46560600	46560800	E8
chr2	46560800	46561200	E7
chr2	46561200	46561600	E8
chr2	46561600	46561800	E9
chr2	46561800	46562000	E15
chr2	46562000	46562600	E14
chr2	46562600	46563200	E10
chr2	46563200	46563400	E11
chr2	46563400	46563800	E10
chr2	46563800	46564200	E9
chr2	46564200	46564400	E8
chr2	46564400	46565200	E9
chr2	46565200	46565400	E8
chr2	46565400	46565600	E7
chr2	46565600	46566000	E8
chr2	46566000	46566200	E7
chr2	46566200	46566400	E38
chr2	46566400	46566600	E37
chr2	46566600	46566800	E16
chr2	46566800	46567000	E82
chr2	46567000	46567200	E9
chr2	46567200	46567600	E8
chr2	46567600	46568200	E6
chr2	46568200	46568400	E38
chr2	46568400	46568800	E90
chr2	46568800	46569600	E4
chr2	46569600	46570000	E5
chr2	46570000	46571400	E4
chr2	46571400	46571800	E72
chr2	46571800	46572000	E38
chr2	46572000	46572400	E37
chr2	46572400	46572600	E38
chr2	46572600	46572800	E72
chr2	46572800	46573200	E38
chr2	46573200	46573400	E6
chr2	46573400	46573800	E38
chr2	46573800	46574200	E6
chr2	46574200	46574600	E5
chr2	46574600	46574800	E90
chr2	46574800	46575000	E5
chr2	46575000	46575200	E1
chr2	46575200	46576200	E4
chr2	46576200	46576400	E5
chr2	46576400	46576800	E7
chr2	46576800	46577000	E38
chr2	46577000	46577200	E40
chr2	46577200	46577600	E38
chr2	46577600	46577800	E90
chr2	46577800	46578400	E6
chr2	46578400	46578600	E7
chr2	46578600	46579000	E8
chr2	46579000	46579200	E6
chr2	46579200	46580000	E7
chr2	46580000	46580200	E6
chr2	46580200	46580800	E38
chr2	46580800	46581000	E5
chr2	46581000	46581200	E1
chr2	46581200	46581400	E5
chr2	46581400	46583000	E4
chr2	46583000	46583400	E72
chr2	46583400	46584600	E4
chr2	46584600	46584800	E1
chr2	46584800	46585200	E34
chr2	46585200	46585600	E35
chr2	46585600	46587200	E2
chr2	46587200	46587400	E1
chr2	46587400	46587800	E5
chr2	46587800	46588800	E4
chr2	46588800	46589000	E5
chr2	46589000	46589200	E78
chr2	46589200	46590000	E5
chr2	46590000	46590400	E4
chr2	46590400	46590600	E5
chr2	46590600	46590800	E90
chr2	46590800	46591000	E72
chr2	46591000	46591200	E38
chr2	46591200	46591400	E1
chr2	46591400	46592000	E38
chr2	46592000	46592200	E17
chr2	46592200	46592400	E16
chr2	46592400	46593000	E38
chr2	46593000	46593200	E17
chr2	46593200	46593400	E7
chr2	46593400	46593800	E37
chr2	46593800	46594000	E29
chr2	46594000	46594200	E16
chr2	46594200	46594600	E19
chr2	46594600	46594800	E31
chr2	46594800	46595000	E29
chr2	46595000	46595600	E6
chr2	46595600	46595800	E38
chr2	46595800	46596000	E36
chr2	46596000	46596200	E38
chr2	46596200	46596400	E36
chr2	46596400	46596800	E2
chr2	46596800	46598600	E4
chr2	46598600	46598800	E90
chr2	46598800	46599800	E4
chr2	46599800	46600000	E78
chr2	46600000	46602200	E4
chr2	46602200	46602400	E2
chr2	46602400	46602600	E72
chr2	46602600	46603600	E4
chr2	46603600	46603800	E5
chr2	46603800	46604200	E6
chr2	46604200	46604400	E7
chr2	46604400	46604600	E8
chr2	46604600	46604800	E6
chr2	46604800	46605200	E7
chr2	46605200	46605600	E6
chr2	46605600	46605800	E66
chr2	46605800	46606200	E7
chr2	46606200	46606600	E66
chr2	46606600	46606800	E67
chr2	46606800	46607000	E52
chr2	46607000	46607200	E53
chr2	46607200	46607400	E54
chr2	46607400	46607800	E55
chr2	46607800	46608200	E66
chr2	46608200	46608400	E67
chr2	46608400	46608600	E66
chr2	46608600	46608800	E67
chr2	46608800	46609800	E66
chr2	46609800	46611200	E4
chr2	46611200	46611400	E1
chr2	46611400	46611800	E5
chr2	46611800	46612800	E38
chr2	46612800	46613000	E6
chr2	46613000	46613200	E8
chr2	46613200	46613400	E49
chr2	46613400	46613600	E17
chr2	46613600	46613800	E37
chr2	46613800	46614200	E35
chr2	46614200	46614400	E32
chr2	46614400	46614800	E25
chr2	46614800	46615000	E23
chr2	46615000	46615600	E12
chr2	46615600	46615800	E23
chr2	46615800	46616200	E31
chr2	46616200	46616600	E30
chr2	46616600	46616800	E29
chr2	46616800	46617200	E7
chr2	46617200	46617400	E6
chr2	46617400	46617600	E17
chr2	46617600	46618000	E38
chr2	46618000	46618200	E89
chr2	46618200	46618400	E72
chr2	46618400	46620000	E4
chr2	46620000	46620800	E5
chr2	46620800	46621000	E72
chr2	46621000	46635800	E3
chr2	46635800	46636400	E5
chr2	46636400	46664800	E3
chr2	46664800	46665200	E39
chr2	46665200	46675400	E3
chr2	46675400	46675600	E73
chr2	46675600	46683000	E3
chr2	46683000	46684600	E4
chr2	46684600	46685200	E2
chr2	46685200	46685400	E38
chr2	46685400	46685600	E86
chr2	46685600	46686000	E37
chr2	46686000	46686200	E29
chr2	46686200	46686400	E30
chr2	46686400	46686600	E31
chr2	46686600	46687000	E24
chr2	46687000	46687400	E23
chr2	46687400	46687800	E12
chr2	46687800	46688000	E23
chr2	46688000	46688600	E12
chr2	46688600	46689000	E45
chr2	46689000	46689400	E43
chr2	46689400	46689600	E45
chr2	46689600	46689800	E44
chr2	46689800	46690000	E43
chr2	46690000	46690200	E41
chr2	46690200	46690400	E40
chr2	46690400	46691400	E38
chr2	46691400	46691600	E16
chr2	46691600	46691800	E15
chr2	46691800	46692000	E50
chr2	46692000	46692400	E17
chr2	46692400	46692800	E38
chr2	46692800	46695200	E4
chr2	46695200	46695400	E69
chr2	46695400	46696000	E4
chr2	46696000	46696600	E38
chr2	46696600	46696800	E41
chr2	46696800	46697000	E43
chr2	46697000	46697400	E44
chr2	46697400	46697600	E43
chr2	46697600	46698200	E42
chr2	46698200	46698600	E40
chr2	46698600	46701400	E2
chr2	46701400	46701600	E36
chr2	46701600	46701800	E2
chr2	46701800	46702000	E35
chr2	46702000	46702200	E28
chr2	46702200	46702800	E27
chr2	46702800	46703000	E34
chr2	46703000	46709200	E2
chr2	46709200	46709400	E36
chr2	46709400	46712400	E2
chr2	46712400	46712800	E5
chr2	46712800	46713000	E6
chr2	46713000	46713200	E72
chr2	46713200	46713800	E4
chr2	46713800	46714400	E5
chr2	46714400	46714600	E4
chr2	46714600	46714800	E90
chr2	46714800	46715000	E5
chr2	46715000	46715400	E6
chr2	46715400	46715800	E7
chr2	46715800	46716200	E6
chr2	46716200	46716400	E8
chr2	46716400	46716600	E44
chr2	46716600	46717000	E45
chr2	46717000	46717200	E44
chr2	46717200	46717600	E45
chr2	46717600	46718000	E23
chr2	46718000	46718400	E12
chr2	46718400	46718600	E45
chr2	46718600	46718800	E44
chr2	46718800	46719000	E42
chr2	46719000	46719400	E40
chr2	46719400	46719600	E38
chr2	46719600	46719800	E36
chr2	46719800	46720600	E38
chr2	46720600	46720800	E17
chr2	46720800	46721000	E84
chr2	46721000	46721200	E83
chr2	46721200	46721600	E17
chr2	46721600	46721800	E6
chr2	46721800	46722000	E5
chr2	46722000	46724400	E2
chr2	46724400	46724600	E35
chr2	46724600	46724800	E34
chr2	46724800	46725000	E32
chr2	46725000	46725200	E43
chr2	46725200	46725400	E44
chr2	46725400	46725600	E43
chr2	46725600	46725800	E41
chr2	46725800	46726400	E18
chr2	46726400	46726600	E16
chr2	46726600	46726800	E13
chr2	46726800	46727000	E11
chr2	46727000	46727600	E12
chr2	46727600	46727800	E13
chr2	46727800	46728000	E19
chr2	46728000	46728200	E18
chr2	46728200	46728800	E35
chr2	46728800	46729000	E36
chr2	46729000	46729200	E38
chr2	46729200	46729400	E6
chr2	46729400	46730000	E5
chr2	46730000	46732000	E4
chr2	46732000	46732200	E5
chr2	46732200	46733200	E4
chr2	46733200	46737200	E3
chr2	46737200	46737400	E39
chr2	46737400	46746200	E3
chr2	46746200	46746400	E84
chr2	46746400	46747000	E85
chr2	46747000	46748200	E4
chr2	46748200	46748400	E5
chr2	46748400	46748600	E40
chr2	46748600	46748800	E41
chr2	46748800	46749000	E40
chr2	46749000	46749400	E39
chr2	46749400	46761400	E3
chr2	46761400	46761600	E39
chr2	46761600	46761800	E40
chr2	46761800	46762200	E42
chr2	46762200	46762400	E41
chr2	46762400	46762600	E42
chr2	46762600	46762800	E40
chr2	46762800	46763000	E42
chr2	46763000	46763200	E40
chr2	46763200	46763800	E38
chr2	46763800	46764400	E4
chr2	46764400	46765200	E69
chr2	46765200	46765400	E49
chr2	46765400	46765800	E17
chr2	46765800	46766000	E49
chr2	46766000	46766600	E38
chr2	46766600	46766800	E37
chr2	46766800	46767000	E17
chr2	46767000	46767400	E29
chr2	46767400	46767600	E30
chr2	46767600	46767800	E20
chr2	46767800	46768000	E25
chr2	46768000	46768800	E23
chr2	46768800	46769600	E12
chr2	46769600	46770200	E79
chr2	46770200	46770400	E12
chr2	46770400	46770600	E11
chr2	46770600	46771800	E12
chr2	46771800	46772000	E11
chr2	46772000	46772200	E31
chr2	46772200	46772400	E44
chr2	46772400	46772600	E42
chr2	46772600	46772800	E43
chr2	46772800	46773200	E42
chr2	46773200	46773400	E43
chr2	46773400	46773800	E38
chr2	46773800	46774000	E30
chr2	46774000	46774400	E31
chr2	46774400	46774600	E24
chr2	46774600	46774800	E23
chr2	46774800	46775000	E12
chr2	46775000	46775200	E45
chr2	46775200	46776200	E44
chr2	46776200	46776800	E31
chr2	46776800	46777000	E24
chr2	46777000	46777200	E31
chr2	46777200	46777400	E6
chr2	46777400	46778200	E7
chr2	46778200	46778400	E6
chr2	46778400	46778600	E37
chr2	46778600	46778800	E90
chr2	46778800	46779600	E6
chr2	46779600	46779800	E7
chr2	46779800	46780000	E8
chr2	46780000	46780400	E84
chr2	46780400	46780800	E85
chr2	46780800	46781000	E84
chr2	46781000	46781400	E83
chr2	46781400	46781600	E10
chr2	46781600	46781800	E9
chr2	46781800	46782000	E59
chr2	46782000	46782200	E10
chr2	46782200	46782400	E9
chr2	46782400	46782600	E82
chr2	46782600	46783000	E83
chr2	46783000	46783200	E85
chr2	46783200	46783400	E84
chr2	46783400	46783600	E38
chr2	46783600	46784000	E86
chr2	46784000	46784400	E38
chr2	46784400	46784800	E17
chr2	46784800	46785000	E38
chr2	46785000	46785200	E36
chr2	46785200	46785400	E1
chr2	46785400	46785600	E40
chr2	46785600	46785800	E41
chr2	46785800	46786000	E40
chr2	46786000	46786200	E41
chr2	46786200	46786400	E42
chr2	46786400	46786600	E41
chr2	46786600	46786800	E40
chr2	46786800	46787200	E6
chr2	46787200	46787600	E90
chr2	46787600	46788200	E38
chr2	46788200	46788600	E6
chr2	46788600	46788800	E38
chr2	46788800	46789000	E7
chr2	46789000	46789200	E8
chr2	46789200	46789400	E7
chr2	46789400	46789800	E42
chr2	46789800	46790000	E41
chr2	46790000	46790200	E42
chr2	46790200	46790400	E43
chr2	46790400	46790600	E42
chr2	46790600	46791000	E40
chr2	46791000	46791200	E38
chr2	46791200	46791400	E36
chr2	46791400	46791600	E38
chr2	46791600	46791800	E41
chr2	46791800	46792800	E40
chr2	46792800	46793200	E41
chr2	46793200	46793800	E40
chr2	46793800	46794000	E38
chr2	46794000	46794400	E40
chr2	46794400	46794600	E41
chr2	46794600	46794800	E43
chr2	46794800	46795200	E42
chr2	46795200	46795600	E43
chr2	46795600	46796200	E45
chr2	46796200	46796400	E44
chr2	46796400	46796600	E45
chr2	46796600	46797400	E44
chr2	46797400	46797600	E45
chr2	46797600	46798000	E44
chr2	46798000	46798200	E42
chr2	46798200	46798800	E41
chr2	46798800	46799000	E42
chr2	46799000	46799200	E41
chr2	46799200	46799400	E40
chr2	46799400	46799600	E41
chr2	46799600	46801400	E40
chr2	46801400	46801800	E41
chr2	46801800	46802000	E15
chr2	46802000	46802200	E16
chr2	46802200	46802400	E42
chr2	46802400	46802600	E41
chr2	46802600	46802800	E40
chr2	46802800	46803000	E38
chr2	46803000	46803200	E90
chr2	46803200	46803400	E38
chr2	46803400	46803600	E36
chr2	46803600	46806400	E2
chr2	46806400	46806600	E36
chr2	46806600	46807000	E2
chr2	46807000	46807200	E36
chr2	46807200	46807400	E35
chr2	46807400	46807800	E34
chr2	46807800	46808200	E35
chr2	46808200	46808400	E34
chr2	46808400	46808600	E36
chr2	46808600	46809000	E38
chr2	46809000	46809400	E6
chr2	46809400	46809600	E29
chr2	46809600	46810000	E88
chr2	46810000	46810800	E38
chr2	46810800	46811600	E17
chr2	46811600	46811800	E16
chr2	46811800	46812200	E17
chr2	46812200	46814000	E38
chr2	46814000	46814400	E78
chr2	46814400	46814600	E36
chr2	46814600	46819600	E2
chr2	46819600	46819800	E39
chr2	46819800	46821200	E2
chr2	46821200	46823800	E3
chr2	46823800	46824000	E2
chr2	46824000	46827000	E3
chr2	46827000	46828200	E2
chr2	46828200	46828400	E36
chr2	46828400	46828600	E37
chr2	46828600	46828800	E38
chr2	46828800	46829000	E17
chr2	46829000	46829200	E38
chr2	46829200	46829400	E36
chr2	46829400	46839600	E2
chr2	46839600	46840000	E36
chr2	46840000	46841400	E2
chr2	46841400	46841600	E36
chr2	46841600	46842000	E2
chr2	46842000	46842600	E4
chr2	46842600	46843200	E69
chr2	46843200	46843400	E49
chr2	46843400	46843600	E10
chr2	46843600	46844200	E12
chr2	46844200	46844400	E11
chr2	46844400	46844600	E12
chr2	46844600	46844800	E11
chr2	46844800	46845000	E14
chr2	46845000	46845200	E15
chr2	46845200	46845400	E16
chr2	46845400	46845600	E17
chr2	46845600	46846800	E2
chr2	46846800	46847000	E36
chr2	46847000	46848000	E2
chr2	46848000	46848200	E36
chr2	46848200	46853400	E2
chr2	46853400	46853600	E89
chr2	46853600	46854000	E2
chr2	46854000	46854200	E36
chr2	46854200	46858200	E2
chr2	46858200	46859200	E35
chr2	46859200	46859400	E34
chr2	46859400	46859600	E36
chr2	46859600	46859800	E35
chr2	46859800	46862400	E2
chr2	46862400	46862800	E3
chr2	46862800	46863000	E39
chr2	46863000	46872400	E3
chr2	46872400	46872800	E39
chr2	46872800	46873000	E40
chr2	46873000	46873200	E41
chr2	46873200	46873600	E40
chr2	46873600	46873800	E17
chr2	46873800	46874000	E38
chr2	46874000	46877400	E4
chr2	46877400	46877600	E38
chr2	46877600	46877800	E37
chr2	46877800	46878000	E29
chr2	46878000	46878200	E38
chr2	46878200	46878400	E6
chr2	46878400	46878600	E5
chr2	46878600	46879200	E38
chr2	46879200	46879400	E77
chr2	46879400	46880000	E65
chr2	46880000	46880200	E70
chr2	46880200	46880400	E65
chr2	46880400	46889400	E4
chr2	46889400	46889600	E57
chr2	46889600	46890200	E55
chr2	46890200	46891000	E65
chr2	46891000	46891200	E72
chr2	46891200	46893200	E4
chr2	46893200	46893400	E1
chr2	46893400	46893600	E5
chr2	46893600	46894000	E4
chr2	46894000	46894400	E65
chr2	46894400	46894600	E55
chr2	46894600	46896200	E65
chr2	46896200	46896600	E64
chr2	46896600	46896800	E65
chr2	46896800	46897000	E64
chr2	46897000	46898000	E65
chr2	46898000	46899400	E3
chr2	46899400	46899600	E39
chr2	46899600	46919400	E3
chr2	46919400	46919800	E39
chr2	46919800	46922000	E2
chr2	46922000	46922200	E36
chr2	46922200	46923000	E38
chr2	46923000	46923200	E5
chr2	46923200	46924400	E4
chr2	46924400	46924800	E69
chr2	46924800	46925000	E68
chr2	46925000	46925200	E49
chr2	46925200	46925400	E50
chr2	46925400	46926000	E12
chr2	46926000	46926200	E81
chr2	46926200	46926600	E80
chr2	46926600	46926800	E79
chr2	46926800	46927000	E11
chr2	46927000	46927200	E10
chr2	46927200	46927400	E30
chr2	46927400	46927600	E17
chr2	46927600	46928400	E38
chr2	46928400	46928600	E36
chr2	46928600	46929200	E2
chr2	46929200	46929400	E36
chr2	46929400	46931200	E2
chr2	46931200	46931600	E17
chr2	46931600	46932200	E38
chr2	46932200	46932400	E17
chr2	46932400	46933400	E38
chr2	46933400	46933600	E65
chr2	46933600	46936400	E2
chr2	46936400	46943600	E4
chr2	46943600	46943800	E5
chr2	46943800	46944200	E38
chr2	46944200	46944600	E37
chr2	46944600	46944800	E38
chr2	46944800	46945000	E17
chr2	46945000	46945400	E38
chr2	46945400	46945800	E2
chr2	46945800	46946000	E89
chr2	46946000	46947200	E2
chr2	46947200	46947600	E36
chr2	46947600	46947800	E17
chr2	46947800	46948000	E37
chr2	46948000	46948200	E74
chr2	46948200	46948800	E2
chr2	46948800	46949000	E36
chr2	46949000	46950400	E2
chr2	46950400	46950600	E36
chr2	46950600	46951800	E2
chr2	46951800	46952200	E36
chr2	46952200	46955200	E2
chr2	46955200	46955400	E78
chr2	46955400	46956000	E69
chr2	46956000	46956800	E4
chr2	46956800	46976600	E3
chr2	46976600	46977000	E39
chr2	46977000	46983000	E3
chr2	46983000	46983200	E39
chr2	46983200	46985000	E3
chr2	46985000	46985200	E39
chr2	46985200	46986800	E3
chr2	46986800	46987000	E73
chr2	46987000	46993800	E3
chr2	46993800	46994000	E39
chr2	46994000	46995800	E3
chr2	46995800	46997600	E4
chr2	46997600	46998200	E66
chr2	46998200	47005800	E4
chr2	47005800	47006000	E5
chr2	47006000	47007400	E4
chr2	47007400	47007600	E48
chr2	47007600	47008000	E38
chr2	47008000	47008400	E40
chr2	47008400	47008600	E38
chr2	47008600	47008800	E90
chr2	47008800	47009000	E3
chr2	47009000	47009200	E5
chr2	47009200	47027400	E3
chr2	47027400	47027800	E65
chr2	47027800	47028000	E67
chr2	47028000	47028200	E66
chr2	47028200	47030000	E68
chr2	47030000	47030200	E51
chr2	47030200	47030400	E68
chr2	47030400	47030800	E69
chr2	47030800	47031400	E68
chr2	47031400	47031600	E69
chr2	47031600	47038600	E4
chr2	47038600	47038800	E72
chr2	47038800	47039000	E4
chr2	47039000	47039200	E69
chr2	47039200	47040600	E68
chr2	47040600	47041000	E69
chr2	47041000	47041200	E68
chr2	47041200	47041400	E7
chr2	47041400	47041600	E6
chr2	47041600	47041800	E8
chr2	47041800	47042000	E6
chr2	47042000	47042200	E7
chr2	47042200	47043000	E38
chr2	47043000	47043200	E5
chr2	47043200	47043800	E4
chr2	47043800	47044000	E66
chr2	47044000	47044200	E67
chr2	47044200	47044600	E66
chr2	47044600	47044800	E4
chr2	47044800	47045000	E72
chr2	47045000	47045200	E6
chr2	47045200	47046000	E7
chr2	47046000	47046200	E6
chr2	47046200	47046400	E5
chr2	47046400	47049400	E4
chr2	47049400	47062000	E3
chr2	47062000	47063400	E4
chr2	47063400	47063800	E5
chr2	47063800	47068600	E4
chr2	47068600	47069000	E40
chr2	47069000	47069400	E41
chr2	47069400	47069600	E40
chr2	47069600	47072800	E4
chr2	47072800	47073000	E90
chr2	47073000	47073400	E66
chr2	47073400	47074400	E67
chr2	47074400	47074600	E7
chr2	47074600	47075000	E8
chr2	47075000	47075200	E7
chr2	47075200	47076000	E6
chr2	47076000	47076600	E66
chr2	47076600	47076800	E55
chr2	47076800	47077000	E54
chr2	47077000	47077400	E67
chr2	47077400	47077600	E54
chr2	47077600	47078400	E67
chr2	47078400	47078600	E66
chr2	47078600	47080800	E4
chr2	47080800	47081000	E69
chr2	47081000	47081200	E68
chr2	47081200	47082000	E51
chr2	47082000	47082200	E52
chr2	47082200	47082400	E51
chr2	47082400	47082600	E58
chr2	47082600	47082800	E61
chr2	47082800	47083000	E52
chr2	47083000	47083200	E68
chr2	47083200	47083400	E51
chr2	47083400	47083600	E68
chr2	47083600	47084800	E69
chr2	47084800	47089000	E4
chr2	47089000	47089200	E65
chr2	47089200	47089400	E64
chr2	47089400	47090200	E65
chr2	47090200	47090600	E66
chr2	47090600	47090800	E67
chr2	47090800	47091400	E66
chr2	47091400	47091600	E67
chr2	47091600	47091800	E66
chr2	47091800	47093800	E4
chr2	47093800	47094000	E6
chr2	47094000	47094400	E38
chr2	47094400	47094600	E36
chr2	47094600	47099400	E4
chr2	47099400	47100400	E17
chr2	47100400	47100800	E49
chr2	47100800	47101600	E48
chr2	47101600	47103800	E4
chr2	47103800	47104200	E17
chr2	47104200	47104600	E6
chr2	47104600	47105200	E38
chr2	47105200	47105600	E6
chr2	47105600	47106000	E38
chr2	47106000	47106200	E29
chr2	47106200	47106400	E31
chr2	47106400	47106600	E30
chr2	47106600	47106800	E87
chr2	47106800	47107000	E2
chr2	47107000	47109000	E4
chr2	47109000	47109200	E90
chr2	47109200	47109800	E6
chr2	47109800	47116000	E4
chr2	47116000	47116200	E37
chr2	47116200	47116400	E16
chr2	47116400	47116600	E15
chr2	47116600	47116800	E16
chr2	47116800	47119600	E4
chr2	47119600	47123600	E2
chr2	47123600	47123800	E77
chr2	47123800	47129600	E4
chr2	47129600	47130600	E69
chr2	47130600	47133200	E4
chr2	47133200	47133400	E90
chr2	47133400	47133600	E5
chr2	47133600	47135000	E4
chr2	47135000	47135200	E78
chr2	47135200	47135400	E4
chr2	47135400	47135600	E5
chr2	47135600	47136400	E38
chr2	47136400	47136800	E88
chr2	47136800	47137000	E87
chr2	47137000	47137200	E74
chr2	47137200	47137400	E17
chr2	47137400	47137600	E86
chr2	47137600	47137800	E36
chr2	47137800	47140000	E2
chr2	47140000	47140200	E36
chr2	47140200	47140800	E38
chr2	47140800	47141000	E6
chr2	47141000	47141400	E38
chr2	47141400	47142000	E37
chr2	47142000	47142200	E29
chr2	47142200	47142400	E50
chr2	47142400	47142600	E10
chr2	47142600	47142800	E11
chr2	47142800	47143600	E12
chr2	47143600	47143800	E13
chr2	47143800	47144000	E50
chr2	47144000	47145600	E69
chr2	47145600	47145800	E48
chr2	47145800	47146200	E49
chr2	47146200	47146400	E17
chr2	47146400	47146600	E1
chr2	47146600	47150400	E3
chr2	47150400	47150600	E39
chr2	47150600	47153800	E3
chr2	47153800	47154200	E39
chr2	47154200	47164400	E3
chr2	47164400	47165200	E34
chr2	47165200	47166200	E35
chr2	47166200	47166600	E38
chr2	47166600	47166800	E37
chr2	47166800	47167000	E30
chr2	47167000	47167400	E13
chr2	47167400	47167800	E12
chr2	47167800	47168200	E11
chr2	47168200	47168600	E79
chr2	47168600	47168800	E81
chr2	47168800	47169200	E11
chr2	47169200	47169400	E24
chr2	47169400	47169600	E31
chr2	47169600	47169800	E30
chr2	47169800	47170400	E29
chr2	47170400	47170800	E30
chr2	47170800	47171000	E31
chr2	47171000	47171200	E30
chr2	47171200	47171400	E28
chr2	47171400	47171800	E35
chr2	47171800	47172000	E34
chr2	47172000	47174600	E35
chr2	47174600	47174800	E1
chr2	47174800	47175000	E35
chr2	47175000	47175400	E72
chr2	47175400	47175800	E35
chr2	47175800	47176000	E34
chr2	47176000	47177400	E35
chr2	47177400	47177800	E34
chr2	47177800	47178800	E35
chr2	47178800	47179000	E34
chr2	47179000	47179600	E35
chr2	47179600	47179800	E72
chr2	47179800	47181000	E4
chr2	47181000	47181600	E5
chr2	47181600	47182000	E38
chr2	47182000	47182200	E86
chr2	47182200	47182400	E29
chr2	47182400	47182600	E37
chr2	47182600	47183200	E33
chr2	47183200	47183400	E34
chr2	47183400	47183600	E35
chr2	47183600	47183800	E34
chr2	47183800	47186200	E35
chr2	47186200	47187000	E34
chr2	47187000	47188200	E35
chr2	47188200	47188600	E34
chr2	47188600	47189000	E35
chr2	47189000	47189400	E33
chr2	47189400	47189600	E32
chr2	47189600	47189800	E31
chr2	47189800	47190000	E24
chr2	47190000	47190400	E23
chr2	47190400	47190800	E25
chr2	47190800	47191000	E26
chr2	47191000	47191200	E32
chr2	47191200	47191400	E33
chr2	47191400	47191600	E34
chr2	47191600	47192200	E33
chr2	47192200	47192600	E34
chr2	47192600	47193200	E35
chr2	47193200	47193400	E34
chr2	47193400	47193600	E18
chr2	47193600	47193800	E35
chr2	47193800	47194000	E28
chr2	47194000	47194200	E18
chr2	47194200	47194600	E27
chr2	47194600	47194800	E26
chr2	47194800	47195000	E21
chr2	47195000	47195200	E23
chr2	47195200	47195600	E24
chr2	47195600	47195800	E31
chr2	47195800	47196200	E88
chr2	47196200	47196400	E87
chr2	47196400	47196600	E88
chr2	47196600	47196800	E37
chr2	47196800	47197200	E30
chr2	47197200	47197400	E29
chr2	47197400	47197800	E31
chr2	47197800	47198000	E32
chr2	47198000	47198200	E30
chr2	47198200	47198800	E88
chr2	47198800	47199400	E87
chr2	47199400	47199800	E18
chr2	47199800	47200000	E33
chr2	47200000	47200200	E34
chr2	47200200	47200400	E33
chr2	47200400	47200600	E34
chr2	47200600	47201000	E33
chr2	47201000	47201200	E30
chr2	47201200	47201600	E29
chr2	47201600	47201800	E30
chr2	47201800	47202000	E29
chr2	47202000	47202200	E33
chr2	47202200	47203600	E34
chr2	47203600	47204000	E33
chr2	47204000	47204200	E30
chr2	47204200	47205000	E31
chr2	47205000	47205200	E30
chr2	47205200	47205400	E31
chr2	47205400	47205600	E24
chr2	47205600	47205800	E25
chr2	47205800	47206800	E24
chr2	47206800	47207000	E26
chr2	47207000	47207200	E24
chr2	47207200	47207400	E21
chr2	47207400	47208000	E31
chr2	47208000	47208200	E30
chr2	47208200	47208400	E28
chr2	47208400	47208600	E25
chr2	47208600	47208800	E26
chr2	47208800	47209000	E25
chr2	47209000	47209600	E24
chr2	47209600	47209800	E23
chr2	47209800	47210000	E12
chr2	47210000	47210200	E13
chr2	47210200	47210600	E12
chr2	47210600	47211200	E23
chr2	47211200	47211600	E24
chr2	47211600	47211800	E11
chr2	47211800	47218200	E12
chr2	47218200	47218600	E23
chr2	47218600	47218800	E21
chr2	47218800	47219000	E22
chr2	47219000	47219400	E23
chr2	47219400	47219800	E24
chr2	47219800	47220000	E25
chr2	47220000	47220400	E24
chr2	47220400	47220600	E32
chr2	47220600	47220800	E26
chr2	47220800	47221000	E32
chr2	47221000	47221200	E26
chr2	47221200	47221600	E32
chr2	47221600	47221800	E33
chr2	47221800	47222200	E32
chr2	47222200	47222600	E33
chr2	47222600	47222800	E34
chr2	47222800	47223400	E33
chr2	47223400	47223600	E32
chr2	47223600	47223800	E25
chr2	47223800	47224400	E26
chr2	47224400	47224600	E32
chr2	47224600	47224800	E26
chr2	47224800	47225200	E25
chr2	47225200	47225400	E24
chr2	47225400	47226000	E31
chr2	47226000	47226200	E29
chr2	47226200	47226400	E37
chr2	47226400	47226600	E31
chr2	47226600	47226800	E24
chr2	47226800	47227400	E13
chr2	47227400	47232400	E12
chr2	47232400	47232800	E11
chr2	47232800	47233400	E10
chr2	47233400	47233600	E9
chr2	47233600	47233800	E10
chr2	47233800	47234000	E11
chr2	47234000	47234200	E10
chr2	47234200	47234600	E11
chr2	47234600	47235000	E12
chr2	47235000	47235600	E11
chr2	47235600	47236400	E12
chr2	47236400	47236800	E11
chr2	47236800	47237000	E10
chr2	47237000	47237200	E50
chr2	47237200	47237400	E15
chr2	47237400	47237600	E14
chr2	47237600	47238000	E9
chr2	47238000	47238200	E10
chr2	47238200	47239400	E11
chr2	47239400	47239600	E10
chr2	47239600	47240600	E11
chr2	47240600	47240800	E10
chr2	47240800	47241000	E14
chr2	47241000	47241600	E11
chr2	47241600	47242200	E12
chr2	47242200	47242400	E11
chr2	47242400	47242800	E62
chr2	47242800	47244000	E11
chr2	47244000	47244200	E14
chr2	47244200	47244400	E15
chr2	47244400	47244600	E30
chr2	47244600	47244800	E29
chr2	47244800	47245000	E30
chr2	47245000	47245200	E37
chr2	47245200	47245400	E8
chr2	47245400	47245600	E84
chr2	47245600	47245800	E38
chr2	47245800	47246000	E16
chr2	47246000	47246200	E30
chr2	47246200	47246400	E15
chr2	47246400	47246600	E14
chr2	47246600	47246800	E13
chr2	47246800	47248200	E11
chr2	47248200	47248400	E24
chr2	47248400	47249000	E10
chr2	47249000	47249200	E9
chr2	47249200	47249400	E8
chr2	47249400	47250000	E7
chr2	47250000	47250600	E8
chr2	47250600	47250800	E7
chr2	47250800	47251000	E38
chr2	47251000	47251200	E7
chr2	47251200	47251800	E8
chr2	47251800	47252400	E29
chr2	47252400	47252800	E30
chr2	47252800	47253000	E31
chr2	47253000	47253200	E30
chr2	47253200	47253400	E31
chr2	47253400	47253800	E30
chr2	47253800	47254000	E16
chr2	47254000	47254200	E29
chr2	47254200	47254400	E30
chr2	47254400	47254600	E32
chr2	47254600	47255400	E33
chr2	47255400	47256000	E32
chr2	47256000	47256200	E33
chr2	47256200	47257200	E34
chr2	47257200	47258000	E33
chr2	47258000	47258200	E34
chr2	47258200	47258600	E33
chr2	47258600	47259000	E32
chr2	47259000	47259200	E31
chr2	47259200	47259800	E25
chr2	47259800	47260200	E26
chr2	47260200	47260400	E24
chr2	47260400	47260600	E23
chr2	47260600	47262200	E12
chr2	47262200	47263400	E24
chr2	47263400	47263600	E30
chr2	47263600	47263800	E32
chr2	47263800	47264200	E33
chr2	47264200	47264600	E32
chr2	47264600	47265000	E33
chr2	47265000	47265400	E29
chr2	47265400	47265600	E30
chr2	47265600	47265800	E79
chr2	47265800	47266000	E9
chr2	47266000	47266400	E11
chr2	47266400	47266800	E24
chr2	47266800	47268200	E11
chr2	47268200	47268800	E12
chr2	47268800	47269000	E24
chr2	47269000	47269200	E23
chr2	47269200	47269400	E24
chr2	47269400	47269600	E23
chr2	47269600	47270000	E24
chr2	47270000	47270200	E23
chr2	47270200	47270600	E12
chr2	47270600	47271000	E23
chr2	47271000	47271200	E24
chr2	47271200	47271400	E25
chr2	47271400	47271600	E24
chr2	47271600	47271800	E25
chr2	47271800	47272000	E26
chr2	47272000	47272800	E24
chr2	47272800	47273400	E12
chr2	47273400	47273600	E23
chr2	47273600	47273800	E24
chr2	47273800	47274200	E23
chr2	47274200	47274600	E24
chr2	47274600	47275000	E31
chr2	47275000	47276000	E33
chr2	47276000	47276200	E32
chr2	47276200	47276400	E26
chr2	47276400	47277000	E30
chr2	47277000	47277400	E31
chr2	47277400	47277600	E9
chr2	47277600	47277800	E50
chr2	47277800	47278000	E49
chr2	47278000	47278200	E29
chr2	47278200	47278400	E37
chr2	47278400	47278800	E17
chr2	47278800	47279200	E7
chr2	47279200	47279400	E8
chr2	47279400	47279600	E7
chr2	47279600	47279800	E9
chr2	47279800	47280000	E8
chr2	47280000	47280200	E6
chr2	47280200	47280400	E50
chr2	47280400	47280600	E9
chr2	47280600	47280800	E49
chr2	47280800	47281000	E68
chr2	47281000	47281600	E49
chr2	47281600	47282000	E6
chr2	47282000	47282200	E7
chr2	47282200	47282600	E8
chr2	47282600	47282800	E9
chr2	47282800	47283000	E10
chr2	47283000	47283600	E11
chr2	47283600	47284400	E12
chr2	47284400	47284800	E11
chr2	47284800	47285600	E12
chr2	47285600	47285800	E11
chr2	47285800	47286000	E12
chr2	47286000	47286200	E11
chr2	47286200	47286400	E9
chr2	47286400	47286600	E10
chr2	47286600	47286800	E11
chr2	47286800	47287400	E10
chr2	47287400	47287600	E14
chr2	47287600	47287800	E13
chr2	47287800	47288000	E12
chr2	47288000	47289000	E11
chr2	47289000	47289400	E12
chr2	47289400	47289600	E11
chr2	47289600	47289800	E12
chr2	47289800	47290000	E11
chr2	47290000	47290400	E12
chr2	47290400	47290600	E11
chr2	47290600	47291000	E12
chr2	47291000	47291800	E11
chr2	47291800	47292000	E10
chr2	47292000	47292200	E50
chr2	47292200	47292600	E9
chr2	47292600	47292800	E10
chr2	47292800	47293000	E11
chr2	47293000	47293200	E10
chr2	47293200	47293400	E11
chr2	47293400	47293800	E10
chr2	47293800	47294000	E49
chr2	47294000	47294200	E50
chr2	47294200	47294400	E68
chr2	47294400	47294600	E49
chr2	47294600	47295000	E8
chr2	47295000	47295800	E9
chr2	47295800	47296200	E10
chr2	47296200	47296400	E11
chr2	47296400	47297000	E12
chr2	47297000	47298200	E11
chr2	47298200	47298600	E12
chr2	47298600	47298800	E11
chr2	47298800	47301000	E12
chr2	47301000	47301200	E11
chr2	47301200	47301600	E10
chr2	47301600	47301800	E11
chr2	47301800	47302000	E12
chr2	47302000	47302400	E11
chr2	47302400	47302600	E14
chr2	47302600	47302800	E11
chr2	47302800	47303000	E12
chr2	47303000	47304600	E11
chr2	47304600	47304800	E9
chr2	47304800	47305400	E8
chr2	47305400	47306400	E9
chr2	47306400	47306600	E8
chr2	47306600	47306800	E29
chr2	47306800	47307000	E10
chr2	47307000	47307400	E11
chr2	47307400	47307600	E45
chr2	47307600	47307800	E44
chr2	47307800	47308200	E43
chr2	47308200	47308400	E42
chr2	47308400	47309200	E40
chr2	47309200	47309800	E38
chr2	47309800	47310400	E41
chr2	47310400	47310600	E42
chr2	47310600	47310800	E44
chr2	47310800	47311000	E45
chr2	47311000	47311200	E44
chr2	47311200	47311400	E43
chr2	47311400	47311600	E44
chr2	47311600	47311800	E45
chr2	47311800	47312000	E44
chr2	47312000	47312200	E43
chr2	47312200	47312600	E42
chr2	47312600	47312800	E43
chr2	47312800	47313000	E41
chr2	47313000	47313200	E8
chr2	47313200	47313400	E31
chr2	47313400	47314000	E30
chr2	47314000	47314400	E41
chr2	47314400	47314800	E5
chr2	47314800	47315600	E38
chr2	47315600	47315800	E7
chr2	47315800	47316000	E6
chr2	47316000	47316200	E7
chr2	47316200	47316600	E6
chr2	47316600	47316800	E38
chr2	47316800	47317000	E1
chr2	47317000	47317600	E38
chr2	47317600	47317800	E17
chr2	47317800	47318000	E38
chr2	47318000	47318200	E58
chr2	47318200	47318600	E57
chr2	47318600	47318800	E56
chr2	47318800	47319000	E57
chr2	47319000	47319200	E58
chr2	47319200	47320000	E65
chr2	47320000	47320600	E4
chr2	47320600	47320800	E72
chr2	47320800	47321000	E5
chr2	47321000	47321600	E38
chr2	47321600	47321800	E17
chr2	47321800	47322400	E37
chr2	47322400	47322800	E29
chr2	47322800	47323000	E8
chr2	47323000	47323200	E9
chr2	47323200	47323600	E59
chr2	47323600	47324000	E57
chr2	47324000	47324200	E58
chr2	47324200	47324600	E65
chr2	47324600	47325000	E57
chr2	47325000	47325200	E56
chr2	47325200	47325400	E54
chr2	47325400	47325600	E53
chr2	47325600	47325800	E57
chr2	47325800	47326200	E65
chr2	47326200	47334800	E4
chr2	47334800	47335200	E5
chr2	47335200	47335600	E4
chr2	47335600	47336200	E5
chr2	47336200	47340000	E4
chr2	47340000	47341600	E3
chr2	47341600	47342200	E2
chr2	47342200	47342800	E36
chr2	47342800	47343200	E78
chr2	47343200	47344800	E4
chr2	47344800	47345000	E90
chr2	47345000	47345200	E4
chr2	47345200	47345400	E78
chr2	47345400	47345600	E38
chr2	47345600	47345800	E37
chr2	47345800	47346200	E17
chr2	47346200	47346600	E57
chr2	47346600	47346800	E58
chr2	47346800	47347000	E59
chr2	47347000	47347200	E58
chr2	47347200	47347600	E41
chr2	47347600	47347800	E40
chr2	47347800	47348000	E38
chr2	47348000	47348200	E40
chr2	47348200	47348400	E41
chr2	47348400	47348600	E40
chr2	47348600	47348800	E1
chr2	47348800	47355800	E4
chr2	47355800	47356000	E5
chr2	47356000	47356200	E4
chr2	47356200	47356600	E5
chr2	47356600	47359200	E2
chr2	47359200	47359400	E36
chr2	47359400	47359600	E2
chr2	47359600	47359800	E89
chr2	47359800	47362200	E2
chr2	47362200	47362400	E36
chr2	47362400	47362600	E2
chr2	47362600	47362800	E36
chr2	47362800	47367000	E2
chr2	47367000	47367400	E72
chr2	47367400	47371400	E2
chr2	47371400	47371600	E36
chr2	47371600	47376400	E2
chr2	47376400	47376600	E78
chr2	47376600	47379600	E2
chr2	47379600	47380000	E36
chr2	47380000	47380400	E38
chr2	47380400	47380800	E40
chr2	47380800	47381200	E38
chr2	47381200	47381400	E36
chr2	47381400	47382000	E38
chr2	47382000	47382400	E6
chr2	47382400	47382600	E7
chr2	47382600	47382800	E29
chr2	47382800	47383400	E27
chr2	47383400	47383600	E28
chr2	47383600	47383800	E35
chr2	47383800	47384000	E33
chr2	47384000	47384600	E37
chr2	47384600	47384800	E29
chr2	47384800	47385400	E38
chr2	47385400	47385600	E90
chr2	47385600	47386200	E38
chr2	47386200	47386400	E17
chr2	47386400	47386600	E38
chr2	47386600	47386800	E36
chr2	47386800	47387000	E38
chr2	47387000	47387200	E86
chr2	47387200	47387400	E36
chr2	47387400	47387600	E38
chr2	47387600	47387800	E89
chr2	47387800	47389400	E2
chr2	47389400	47389800	E36
chr2	47389800	47390200	E38
chr2	47390200	47390400	E37
chr2	47390400	47390600	E6
chr2	47390600	47390800	E37
chr2	47390800	47391200	E6
chr2	47391200	47392000	E38
chr2	47392000	47392200	E87
chr2	47392200	47392400	E74
chr2	47392400	47393000	E87
chr2	47393000	47393400	E88
chr2	47393400	47393600	E87
chr2	47393600	47394000	E38
chr2	47394000	47394200	E17
chr2	47394200	47394400	E38
chr2	47394400	47394600	E17
chr2	47394600	47394800	E68
chr2	47394800	47395000	E69
chr2	47395000	47395200	E49
chr2	47395200	47395400	E17
chr2	47395400	47395600	E86
chr2	47395600	47395800	E88
chr2	47395800	47396000	E87
chr2	47396000	47396200	E88
chr2	47396200	47396600	E85
chr2	47396600	47396800	E84
chr2	47396800	47397400	E16
chr2	47397400	47397600	E37
chr2	47397600	47397800	E29
chr2	47397800	47399000	E16
chr2	47399000	47399200	E18
chr2	47399200	47399400	E15
chr2	47399400	47399600	E30
chr2	47399600	47399800	E29
chr2	47399800	47400000	E18
chr2	47400000	47400200	E28
chr2	47400200	47400400	E29
chr2	47400400	47400600	E30
chr2	47400600	47400800	E15
chr2	47400800	47401000	E14
chr2	47401000	47401200	E15
chr2	47401200	47401400	E14
chr2	47401400	47401600	E13
chr2	47401600	47402000	E14
chr2	47402000	47402800	E12
chr2	47402800	47403200	E11
chr2	47403200	47404600	E12
chr2	47404600	47404800	E13
chr2	47404800	47405000	E15
chr2	47405000	47405200	E50
chr2	47405200	47405400	E49
chr2	47405400	47405600	E50
chr2	47405600	47405800	E49
chr2	47405800	47406400	E17
chr2	47406400	47406600	E49
chr2	47406600	47406800	E48
chr2	47406800	47407200	E69
chr2	47407200	47408400	E4
chr2	47408400	47408600	E39
chr2	47408600	47414400	E3
chr2	47414400	47414600	E65
chr2	47414600	47414800	E90
chr2	47414800	47417200	E65
chr2	47417200	47417400	E57
chr2	47417400	47417600	E17
chr2	47417600	47417800	E50
chr2	47417800	47418000	E16
chr2	47418000	47418200	E17
chr2	47418200	47418400	E15
chr2	47418400	47418600	E13
chr2	47418600	47419600	E11
chr2	47419600	47420200	E12
chr2	47420200	47420800	E11
chr2	47420800	47421000	E13
chr2	47421000	47421400	E11
chr2	47421400	47421600	E10
chr2	47421600	47421800	E50
chr2	47421800	47422000	E8
chr2	47422000	47422200	E9
chr2	47422200	47422400	E49
chr2	47422400	47422600	E15
chr2	47422600	47423000	E17
chr2	47423000	47423200	E16
chr2	47423200	47423400	E41
chr2	47423400	47424200	E38
chr2	47424200	47424400	E36
chr2	47424400	47426000	E38
chr2	47426000	47426200	E17
chr2	47426200	47426800	E65
chr2	47426800	47427000	E57
chr2	47427000	47427200	E58
chr2	47427200	47427400	E57
chr2	47427400	47427800	E58
chr2	47427800	47428000	E59
chr2	47428000	47428200	E56
chr2	47428200	47428400	E60
chr2	47428400	47428800	E53
chr2	47428800	47429000	E63
chr2	47429000	47429200	E57
chr2	47429200	47429400	E56
chr2	47429400	47429800	E57
chr2	47429800	47430000	E58
chr2	47430000	47430200	E17
chr2	47430200	47430400	E58
chr2	47430400	47430600	E86
chr2	47430600	47431200	E38
chr2	47431200	47431400	E69
chr2	47431400	47431800	E66
chr2	47431800	47432000	E67
chr2	47432000	47432200	E66
chr2	47432200	47432400	E54
chr2	47432400	47432600	E52
chr2	47432600	47432800	E53
chr2	47432800	47433000	E52
chr2	47433000	47433200	E53
chr2	47433200	47433400	E54
chr2	47433400	47433600	E53
chr2	47433600	47434000	E68
chr2	47434000	47434200	E56
chr2	47434200	47434400	E57
chr2	47434400	47436000	E65
chr2	47436000	47436200	E17
chr2	47436200	47436400	E37
chr2	47436400	47437000	E38
chr2	47437000	47437200	E5
chr2	47437200	47437400	E38
chr2	47437400	47437600	E6
chr2	47437600	47438200	E38
chr2	47438200	47438600	E17
chr2	47438600	47439600	E65
chr2	47439600	47439800	E38
chr2	47439800	47440200	E64
chr2	47440200	47440400	E65
chr2	47440400	47440600	E64
chr2	47440600	47440800	E63
chr2	47440800	47441400	E64
chr2	47441400	47441600	E65
chr2	47441600	47442200	E66
chr2	47442200	47442400	E6
chr2	47442400	47447200	E4
chr2	47447200	47447400	E5
chr2	47447400	47448200	E4
chr2	47448200	47448400	E72
chr2	47448400	47448800	E35
chr2	47448800	47449000	E18
chr2	47449000	47449200	E26
chr2	47449200	47449400	E28
chr2	47449400	47449600	E18
chr2	47449600	47450000	E35
chr2	47450000	47450200	E72
chr2	47450200	47451400	E4
chr2	47451400	47451600	E90
chr2	47451600	47452200	E38
chr2	47452200	47452400	E17
chr2	47452400	47453400	E85
chr2	47453400	47453600	E84
chr2	47453600	47453800	E29
chr2	47453800	47454000	E88
chr2	47454000	47454800	E17
chr2	47454800	47455000	E29
chr2	47455000	47455200	E14
chr2	47455200	47455400	E31
chr2	47455400	47455600	E29
chr2	47455600	47455800	E72
chr2	47455800	47456400	E2
chr2	47456400	47457200	E38
chr2	47457200	47457600	E85
chr2	47457600	47458000	E84
chr2	47458000	47458400	E82
chr2	47458400	47458600	E84
chr2	47458600	47459000	E85
chr2	47459000	47460800	E4
chr2	47460800	47461200	E5
chr2	47461200	47461800	E4
chr2	47461800	47462000	E5
chr2	47462000	47462200	E4
chr2	47462200	47462400	E5
chr2	47462400	47462800	E4
chr2	47462800	47463200	E5
chr2	47463200	47463400	E6
chr2	47463400	47463600	E37
chr2	47463600	47463800	E29
chr2	47463800	47464000	E30
chr2	47464000	47464200	E9
chr2	47464200	47464400	E52
chr2	47464400	47464800	E61
chr2	47464800	47465000	E60
chr2	47465000	47465200	E63
chr2	47465200	47465400	E64
chr2	47465400	47465600	E63
chr2	47465600	47465800	E69
chr2	47465800	47466000	E68
chr2	47466000	47466400	E52
chr2	47466400	47466800	E53
chr2	47466800	47467000	E61
chr2	47467000	47467200	E53
chr2	47467200	47467400	E54
chr2	47467400	47467600	E56
chr2	47467600	47467800	E57
chr2	47467800	47469000	E65
chr2	47469000	47471800	E2
chr2	47471800	47474000	E4
chr2	47474000	47476600	E2
chr2	47476600	47476800	E5
chr2	47476800	47478400	E2
chr2	47478400	47483400	E4
chr2	47483400	47483600	E72
chr2	47483600	47483800	E34
chr2	47483800	47484000	E33
chr2	47484000	47484200	E34
chr2	47484200	47484600	E35
chr2	47484600	47486600	E2
chr2	47486600	47486800	E36
chr2	47486800	47488200	E2
chr2	47488200	47488400	E5
chr2	47488400	47489200	E2
chr2	47489200	47489400	E38
chr2	47489400	47489600	E36
chr2	47489600	47490400	E38
chr2	47490400	47490600	E88
chr2	47490600	47490800	E7
chr2	47490800	47491000	E30
chr2	47491000	47491200	E31
chr2	47491200	47491400	E13
chr2	47491400	47492200	E10
chr2	47492200	47492400	E50
chr2	47492400	47492600	E49
chr2	47492600	47493000	E8
chr2	47493000	47493200	E75
chr2	47493200	47493600	E72
chr2	47493600	47493800	E38
chr2	47493800	47494000	E6
chr2	47494000	47494200	E38
chr2	47494200	47494400	E17
chr2	47494400	47494600	E38
chr2	47494600	47494800	E17
chr2	47494800	47495000	E37
chr2	47495000	47496000	E35
chr2	47496000	47496200	E34
chr2	47496200	47496400	E35
chr2	47496400	47496600	E30
chr2	47496600	47496800	E29
chr2	47496800	47497200	E88
chr2	47497200	47497400	E34
chr2	47497400	47497600	E17
chr2	47497600	47497800	E29
chr2	47497800	47498000	E37
chr2	47498000	47498400	E29
chr2	47498400	47498600	E30
chr2	47498600	47498800	E31
chr2	47498800	47499000	E24
chr2	47499000	47499600	E12
chr2	47499600	47499800	E11
chr2	47499800	47500000	E12
chr2	47500000	47500400	E23
chr2	47500400	47501400	E24
chr2	47501400	47501600	E11
chr2	47501600	47502000	E12
chr2	47502000	47502600	E13
chr2	47502600	47503000	E15
chr2	47503000	47503200	E16
chr2	47503200	47503400	E37
chr2	47503400	47503600	E29
chr2	47503600	47504000	E18
chr2	47504000	47505200	E34
chr2	47505200	47505400	E35
chr2	47505400	47505600	E18
chr2	47505600	47507800	E2
chr2	47507800	47508000	E36
chr2	47508000	47508400	E2
chr2	47508400	47508600	E36
chr2	47508600	47509400	E2
chr2	47509400	47509600	E35
chr2	47509600	47509800	E28
chr2	47509800	47510000	E18
chr2	47510000	47510200	E35
chr2	47510200	47510600	E34
chr2	47510600	47511000	E33
chr2	47511000	47511400	E32
chr2	47511400	47512200	E26
chr2	47512200	47513000	E28
chr2	47513000	47513200	E33
chr2	47513200	47513400	E34
chr2	47513400	47513600	E35
chr2	47513600	47519600	E2
chr2	47519600	47519800	E36
chr2	47519800	47521600	E35
chr2	47521600	47521800	E34
chr2	47521800	47522000	E18
chr2	47522000	47522600	E28
chr2	47522600	47522800	E19
chr2	47522800	47523200	E20
chr2	47523200	47523400	E21
chr2	47523400	47523600	E20
chr2	47523600	47523800	E27
chr2	47523800	47524000	E34
chr2	47524000	47524400	E35
chr2	47524400	47525400	E2
chr2	47525400	47525600	E35
chr2	47525600	47525800	E18
chr2	47525800	47526000	E35
chr2	47526000	47526400	E34
chr2	47526400	47526800	E87
chr2	47526800	47527000	E48
chr2	47527000	47527400	E47
chr2	47527400	47528000	E46
chr2	47528000	47528200	E30
chr2	47528200	47528600	E31
chr2	47528600	47528800	E29
chr2	47528800	47529000	E18
chr2	47529000	47529200	E28
chr2	47529200	47529400	E34
chr2	47529400	47529600	E28
chr2	47529600	47529800	E27
chr2	47529800	47530000	E28
chr2	47530000	47530200	E20
chr2	47530200	47530400	E44
chr2	47530400	47530800	E21
chr2	47530800	47531000	E23
chr2	47531000	47531200	E22
chr2	47531200	47531600	E21
chr2	47531600	47531800	E20
chr2	47531800	47532000	E25
chr2	47532000	47532400	E26
chr2	47532400	47532600	E25
chr2	47532600	47532800	E27
chr2	47532800	47533200	E25
chr2	47533200	47533600	E24
chr2	47533600	47534000	E23
chr2	47534000	47534200	E24
chr2	47534200	47535400	E23
chr2	47535400	47535600	E22
chr2	47535600	47536600	E23
chr2	47536600	47539400	E12
chr2	47539400	47541600	E23
chr2	47541600	47542000	E24
chr2	47542000	47542200	E25
chr2	47542200	47542400	E26
chr2	47542400	47542600	E22
chr2	47542600	47542800	E21
chr2	47542800	47543000	E22
chr2	47543000	47543200	E25
chr2	47543200	47543400	E22
chr2	47543400	47543600	E25
chr2	47543600	47544000	E26
chr2	47544000	47544200	E27
chr2	47544200	47544400	E26
chr2	47544400	47544600	E25
chr2	47544600	47544800	E20
chr2	47544800	47545200	E26
chr2	47545200	47545400	E18
chr2	47545400	47545600	E27
chr2	47545600	47545800	E32
chr2	47545800	47546000	E26
chr2	47546000	47546200	E21
chr2	47546200	47546400	E26
chr2	47546400	47546600	E25
chr2	47546600	47546800	E24
chr2	47546800	47547400	E23
chr2	47547400	47547800	E22
chr2	47547800	47550400	E23
chr2	47550400	47550800	E22
chr2	47550800	47551000	E25
chr2	47551000	47551200	E32
chr2	47551200	47551400	E33
chr2	47551400	47551600	E34
chr2	47551600	47551800	E33
chr2	47551800	47552800	E34
chr2	47552800	47553200	E35
chr2	47553200	47553600	E34
chr2	47553600	47553800	E78
chr2	47553800	47554200	E5
chr2	47554200	47554400	E72
chr2	47554400	47554800	E34
chr2	47554800	47555400	E87
chr2	47555400	47555600	E72
chr2	47555600	47556600	E2
chr2	47556600	47556800	E35
chr2	47556800	47557200	E34
chr2	47557200	47559600	E35
chr2	47559600	47559800	E34
chr2	47559800	47560400	E35
chr2	47560400	47560600	E33
chr2	47560600	47560800	E28
chr2	47560800	47561000	E34
chr2	47561000	47561200	E28
chr2	47561200	47561400	E25
chr2	47561400	47562200	E23
chr2	47562200	47562400	E22
chr2	47562400	47562800	E21
chr2	47562800	47563000	E27
chr2	47563000	47563200	E33
chr2	47563200	47563400	E34
chr2	47563400	47563600	E33
chr2	47563600	47563800	E32
chr2	47563800	47564600	E26
chr2	47564600	47564800	E28
chr2	47564800	47565400	E35
chr2	47565400	47565600	E34
chr2	47565600	47565800	E35
chr2	47565800	47566000	E34
chr2	47566000	47566400	E35
chr2	47566400	47566600	E34
chr2	47566600	47567400	E35
chr2	47567400	47567600	E34
chr2	47567600	47568400	E35
chr2	47568400	47568600	E34
chr2	47568600	47568800	E35
chr2	47568800	47569000	E34
chr2	47569000	47570200	E35
chr2	47570200	47570400	E33
chr2	47570400	47570600	E32
chr2	47570600	47571200	E27
chr2	47571200	47571400	E19
chr2	47571400	47571600	E21
chr2	47571600	47572000	E22
chr2	47572000	47572800	E23
chr2	47572800	47573000	E22
chr2	47573000	47573200	E21
chr2	47573200	47573400	E20
chr2	47573400	47573800	E27
chr2	47573800	47574000	E28
chr2	47574000	47574400	E34
chr2	47574400	47574800	E35
chr2	47574800	47576400	E2
chr2	47576400	47576600	E78
chr2	47576600	47586600	E3
chr2	47586600	47586800	E72
chr2	47586800	47595600	E3
chr2	47595600	47595800	E39
chr2	47595800	47596400	E4
chr2	47596400	47596800	E5
chr2	47596800	47597000	E6
chr2	47597000	47599800	E2
chr2	47599800	47600000	E5
chr2	47600000	47600200	E2
chr2	47600200	47600400	E35
chr2	47600400	47600800	E18
chr2	47600800	47601200	E28
chr2	47601200	47601400	E18
chr2	47601400	47602000	E35
chr2	47602000	47602600	E2
chr2	47602600	47602800	E90
chr2	47602800	47604400	E4
chr2	47604400	47610400	E3
chr2	47610400	47610800	E65
chr2	47610800	47614600	E4
chr2	47614600	47614800	E2
chr2	47614800	47615000	E5
chr2	47615000	47615200	E34
chr2	47615200	47615400	E33
chr2	47615400	47615600	E31
chr2	47615600	47615800	E29
chr2	47615800	47616000	E18
chr2	47616000	47616200	E36
chr2	47616200	47618800	E2
chr2	47618800	47619000	E36
chr2	47619000	47619600	E2
chr2	47619600	47627600	E3
chr2	47627600	47629000	E4
chr2	47629000	47629200	E5
chr2	47629200	47629400	E48
chr2	47629400	47629600	E49
chr2	47629600	47629800	E10
chr2	47629800	47630600	E11
chr2	47630600	47630800	E10
chr2	47630800	47631000	E14
chr2	47631000	47631400	E68
chr2	47631400	47631600	E69
chr2	47631600	47633400	E4
chr2	47633400	47633600	E5
chr2	47633600	47634400	E4
chr2	47634400	47634600	E78
chr2	47634600	47634800	E72
chr2	47634800	47635400	E4
chr2	47635400	47640000	E3
chr2	47640000	47641800	E4
chr2	47641800	47643200	E2
chr2	47643200	47643400	E36
chr2	47643400	47643600	E2
chr2	47643600	47643800	E36
chr2	47643800	47645800	E2
chr2	47645800	47646000	E36
chr2	47646000	47649000	E2
chr2	47649000	47649200	E36
chr2	47649200	47649400	E38
chr2	47649400	47649600	E36
chr2	47649600	47654200	E4
chr2	47654200	47655200	E66
chr2	47655200	47655400	E67
chr2	47655400	47656200	E65
chr2	47656200	47656400	E64
chr2	47656400	47658400	E65
chr2	47658400	47659400	E3
chr2	47659400	47661200	E4
chr2	47661200	47661400	E72
chr2	47661400	47662000	E65
chr2	47662000	47662200	E17
chr2	47662200	47662800	E38
chr2	47662800	47663000	E36
chr2	47663000	47663200	E2
chr2	47663200	47663600	E35
chr2	47663600	47663800	E34
chr2	47663800	47664200	E35
chr2	47664200	47664400	E28
chr2	47664400	47664600	E18
chr2	47664600	47665000	E16
chr2	47665000	47665400	E17
chr2	47665400	47665800	E38
chr2	47665800	47666200	E36
chr2	47666200	47666400	E2
chr2	47666400	47666600	E36
chr2	47666600	47667000	E2
chr2	47667000	47667200	E1
chr2	47667200	47668200	E2
chr2	47668200	47668600	E36
chr2	47668600	47669800	E2
chr2	47669800	47670200	E35
chr2	47670200	47670400	E34
chr2	47670400	47670600	E28
chr2	47670600	47671200	E18
chr2	47671200	47671400	E35
chr2	47671400	47671800	E18
chr2	47671800	47672400	E35
chr2	47672400	47677000	E2
chr2	47677000	47677200	E36
chr2	47677200	47679800	E2
chr2	47679800	47680000	E36
chr2	47680000	47685000	E2
chr2	47685000	47685200	E36
chr2	47685200	47687600	E2
chr2	47687600	47687800	E36
chr2	47687800	47689200	E2
chr2	47689200	47689400	E34
chr2	47689400	47690600	E2
chr2	47690600	47690800	E1
chr2	47690800	47691800	E2
chr2	47691800	47692000	E87
chr2	47692000	47692400	E88
chr2	47692400	47692600	E27
chr2	47692600	47692800	E87
chr2	47692800	47698400	E3
chr2	47698400	47698600	E39
chr2	47698600	47701000	E3
chr2	47701000	47701400	E39
chr2	47701400	47701600	E27
chr2	47701600	47701800	E33
chr2	47701800	47702200	E35
chr2	47702200	47702400	E36
chr2	47702400	47703800	E2
chr2	47703800	47710200	E3
chr2	47710200	47710600	E65
chr2	47710600	47710800	E64
chr2	47710800	47711800	E65
chr2	47711800	47712000	E64
chr2	47712000	47713200	E65
chr2	47713200	47713400	E57
chr2	47713400	47714200	E58
chr2	47714200	47714400	E59
chr2	47714400	47714600	E53
chr2	47714600	47714800	E63
chr2	47714800	47715000	E64
chr2	47715000	47716000	E65
chr2	47716000	47716200	E54
chr2	47716200	47716600	E17
chr2	47716600	47716800	E37
chr2	47716800	47717000	E17
chr2	47717000	47718000	E38
chr2	47718000	47718200	E17
chr2	47718200	47720200	E3
chr2	47720200	47720400	E4
chr2	47720400	47722400	E3
chr2	47722400	47722600	E5
chr2	47722600	47730800	E4
chr2	47730800	47731000	E40
chr2	47731000	47731200	E38
chr2	47731200	47731400	E36
chr2	47731400	47732000	E2
chr2	47732000	47732200	E36
chr2	47732200	47733000	E2
chr2	47733000	47733200	E35
chr2	47733200	47733400	E34
chr2	47733400	47733600	E26
chr2	47733600	47733800	E25
chr2	47733800	47734000	E24
chr2	47734000	47734200	E27
chr2	47734200	47734400	E33
chr2	47734400	47734800	E34
chr2	47734800	47736200	E2
chr2	47736200	47736400	E1
chr2	47736400	47737000	E4
chr2	47737000	47737600	E5
chr2	47737600	47737800	E38
chr2	47737800	47738000	E40
chr2	47738000	47738800	E38
chr2	47738800	47739000	E5
chr2	47739000	47740000	E4
chr2	47740000	47740400	E5
chr2	47740400	47740600	E6
chr2	47740600	47740800	E7
chr2	47740800	47741200	E8
chr2	47741200	47741400	E9
chr2	47741400	47741600	E10
chr2	47741600	47741800	E16
chr2	47741800	47742000	E29
chr2	47742000	47742200	E30
chr2	47742200	47742400	E31
chr2	47742400	47743000	E88
chr2	47743000	47743400	E34
chr2	47743400	47743600	E32
chr2	47743600	47744000	E30
chr2	47744000	47744200	E88
chr2	47744200	47744400	E87
chr2	47744400	47744600	E66
chr2	47744600	47744800	E6
chr2	47744800	47745200	E66
chr2	47745200	47745800	E68
chr2	47745800	47746000	E49
chr2	47746000	47746200	E9
chr2	47746200	47746400	E50
chr2	47746400	47746600	E49
chr2	47746600	47747000	E10
chr2	47747000	47747200	E61
chr2	47747200	47747400	E10
chr2	47747400	47747600	E9
chr2	47747600	47747800	E11
chr2	47747800	47748000	E10
chr2	47748000	47748200	E81
chr2	47748200	47748400	E79
chr2	47748400	47748800	E11
chr2	47748800	47749000	E10
chr2	47749000	47749200	E50
chr2	47749200	47749600	E17
chr2	47749600	47749800	E38
chr2	47749800	47750200	E17
chr2	47750200	47750400	E38
chr2	47750400	47750600	E6
chr2	47750600	47751600	E38
chr2	47751600	47752000	E4
chr2	47752000	47752200	E38
chr2	47752200	47752400	E78
chr2	47752400	47753000	E67
chr2	47753000	47753200	E66
chr2	47753200	47754400	E65
chr2	47754400	47754600	E66
chr2	47754600	47754800	E67
chr2	47754800	47755400	E66
chr2	47755400	47755600	E67
chr2	47755600	47755800	E54
chr2	47755800	47756000	E67
chr2	47756000	47756800	E66
chr2	47756800	47757000	E90
chr2	47757000	47757200	E38
chr2	47757200	47757400	E6
chr2	47757400	47757600	E72
chr2	47757600	47758800	E4
chr2	47758800	47759800	E69
chr2	47759800	47760000	E68
chr2	47760000	47760400	E69
chr2	47760400	47761000	E68
chr2	47761000	47761400	E49
chr2	47761400	47761800	E69
chr2	47761800	47762000	E50
chr2	47762000	47762200	E49
chr2	47762200	47762400	E50
chr2	47762400	47762600	E51
chr2	47762600	47762800	E68
chr2	47762800	47763000	E51
chr2	47763000	47763200	E68
chr2	47763200	47763400	E49
chr2	47763400	47763600	E68
chr2	47763600	47764000	E69
chr2	47764000	47764600	E66
chr2	47764600	47765200	E4
chr2	47765200	47766800	E66
chr2	47766800	47767000	E67
chr2	47767000	47767600	E66
chr2	47767600	47767800	E67
chr2	47767800	47768600	E66
chr2	47768600	47768800	E55
chr2	47768800	47769000	E56
chr2	47769000	47769200	E58
chr2	47769200	47769400	E60
chr2	47769400	47769600	E8
chr2	47769600	47769800	E67
chr2	47769800	47771400	E66
chr2	47771400	47771600	E67
chr2	47771600	47773000	E66
chr2	47773000	47774400	E65
chr2	47774400	47774800	E64
chr2	47774800	47775200	E65
chr2	47775200	47778200	E4
chr2	47778200	47778400	E72
chr2	47778400	47778600	E4
chr2	47778600	47779800	E65
chr2	47779800	47780800	E2
chr2	47780800	47781000	E36
chr2	47781000	47781200	E2
chr2	47781200	47781400	E36
chr2	47781400	47783000	E2
chr2	47783000	47783200	E86
chr2	47783200	47783400	E65
chr2	47783400	47783600	E57
chr2	47783600	47784600	E66
chr2	47784600	47784800	E68
chr2	47784800	47785000	E51
chr2	47785000	47785200	E68
chr2	47785200	47785400	E51
chr2	47785400	47785800	E52
chr2	47785800	47786000	E54
chr2	47786000	47786200	E50
chr2	47786200	47786600	E52
chr2	47786600	47787000	E68
chr2	47787000	47787200	E51
chr2	47787200	47787800	E68
chr2	47787800	47788000	E57
chr2	47788000	47788400	E54
chr2	47788400	47788600	E57
chr2	47788600	47788800	E63
chr2	47788800	47789400	E57
chr2	47789400	47789800	E67
chr2	47789800	47790400	E66
chr2	47790400	47791400	E4
chr2	47791400	47792800	E65
chr2	47792800	47793200	E57
chr2	47793200	47794600	E69
chr2	47794600	47795000	E68
chr2	47795000	47795200	E51
chr2	47795200	47795400	E52
chr2	47795400	47795800	E69
chr2	47795800	47796400	E51
chr2	47796400	47796600	E68
chr2	47796600	47796800	E51
chr2	47796800	47797000	E52
chr2	47797000	47797200	E55
chr2	47797200	47797800	E65
chr2	47797800	47798000	E55
chr2	47798000	47798200	E67
chr2	47798200	47798400	E52
chr2	47798400	47798800	E51
chr2	47798800	47799000	E52
chr2	47799000	47799200	E59
chr2	47799200	47799400	E57
chr2	47799400	47799800	E65
chr2	47799800	47809600	E3
chr2	47809600	47809800	E73
chr2	47809800	47814000	E3
chr2	47814000	47814200	E73
chr2	47814200	47818800	E3
chr2	47818800	47819800	E87
chr2	47819800	47836000	E3
chr2	47836000	47836200	E73
chr2	47836200	47843400	E3
chr2	47843400	47843600	E5
chr2	47843600	47843800	E6
chr2	47843800	47844000	E5
chr2	47844000	47844200	E34
chr2	47844200	47844600	E27
chr2	47844600	47845000	E32
chr2	47845000	47845200	E33
chr2	47845200	47845400	E34
chr2	47845400	47846200	E35
chr2	47846200	47846800	E2
chr2	47846800	47847000	E35
chr2	47847000	47847200	E34
chr2	47847200	47847800	E35
chr2	47847800	47848000	E34
chr2	47848000	47848200	E35
chr2	47848200	47848600	E18
chr2	47848600	47852200	E3
chr2	47852200	47852600	E73
chr2	47852600	47856600	E3
chr2	47856600	47856800	E73
chr2	47856800	47869000	E3
chr2	47869000	47869200	E39
chr2	47869200	47870400	E3
chr2	47870400	47870600	E2
chr2	47870600	47876800	E4
chr2	47876800	47877000	E2
chr2	47877000	47877200	E38
chr2	47877200	47877400	E36
chr2	47877400	47879600	E2
chr2	47879600	47879800	E35
chr2	47879800	47880000	E34
chr2	47880000	47880400	E35
chr2	47880400	47880800	E34
chr2	47880800	47881000	E26
chr2	47881000	47881200	E25
chr2	47881200	47881400	E24
chr2	47881400	47881600	E25
chr2	47881600	47881800	E24
chr2	47881800	47882600	E25
chr2	47882600	47882800	E27
chr2	47882800	47883000	E32
chr2	47883000	47883600	E33
chr2	47883600	47883800	E35
chr2	47883800	47884000	E34
chr2	47884000	47884600	E35
chr2	47884600	47884800	E2
chr2	47884800	47885000	E36
chr2	47885000	47887600	E2
chr2	47887600	47887800	E87
chr2	47887800	47888200	E2
chr2	47888200	47896600	E4
chr2	47896600	47896800	E5
chr2	47896800	47902600	E4
chr2	47902600	47902800	E78
chr2	47902800	47903200	E3
chr2	47903200	47903400	E73
chr2	47903400	47919600	E3
chr2	47919600	47919800	E39
chr2	47919800	47925800	E3
chr2	47925800	47926200	E65
chr2	47926200	47926600	E64
chr2	47926600	47927600	E65
chr2	47927600	47929800	E3
chr2	47929800	47930000	E4
chr2	47930000	47930200	E3
chr2	47930200	47934600	E4
chr2	47934600	47934800	E69
chr2	47934800	47935000	E68
chr2	47935000	47935200	E69
chr2	47935200	47935400	E68
chr2	47935400	47935600	E51
chr2	47935600	47935800	E69
chr2	47935800	47937400	E65
chr2	47937400	47937600	E78
chr2	47937600	47938000	E55
chr2	47938000	47945200	E4
chr2	47945200	47945600	E5
chr2	47945600	47946000	E38
chr2	47946000	47946200	E17
chr2	47946200	47946400	E16
chr2	47946400	47946800	E18
chr2	47946800	47947800	E35
chr2	47947800	47948200	E28
chr2	47948200	47948600	E35
chr2	47948600	47948800	E1
chr2	47948800	47949200	E38
chr2	47949200	47949600	E2
chr2	47949600	47951800	E4
chr2	47951800	47952000	E5
chr2	47952000	47961200	E4
chr2	47961200	47961400	E90
chr2	47961400	47962200	E38
chr2	47962200	47962600	E37
chr2	47962600	47962800	E89
chr2	47962800	47963000	E36
chr2	47963000	47963600	E2
chr2	47963600	47963800	E36
chr2	47963800	47966400	E2
chr2	47966400	47966600	E36
chr2	47966600	47973400	E2
chr2	47973400	47973600	E36
chr2	47973600	47974000	E2
chr2	47974000	47976600	E35
chr2	47976600	47977200	E18
chr2	47977200	47977400	E88
chr2	47977400	47977600	E27
chr2	47977600	47977800	E26
chr2	47977800	47978000	E24
chr2	47978000	47978200	E23
chr2	47978200	47978400	E22
chr2	47978400	47978800	E23
chr2	47978800	47979600	E12
chr2	47979600	47979800	E22
chr2	47979800	47980400	E23
chr2	47980400	47980800	E12
chr2	47980800	47981200	E23
chr2	47981200	47982000	E22
chr2	47982000	47982600	E25
chr2	47982600	47982800	E24
chr2	47982800	47983400	E23
chr2	47983400	47983600	E20
chr2	47983600	47983800	E35
chr2	47983800	47984000	E27
chr2	47984000	47984400	E88
chr2	47984400	47985600	E87
chr2	47985600	47986200	E35
chr2	47986200	47986400	E18
chr2	47986400	47986800	E35
chr2	47986800	47987000	E36
chr2	47987000	47992000	E2
chr2	47992000	47994400	E35
chr2	47994400	47994600	E18
chr2	47994600	47994800	E19
chr2	47994800	47995000	E20
chr2	47995000	47995200	E13
chr2	47995200	47995600	E15
chr2	47995600	47995800	E17
chr2	47995800	47996600	E38
chr2	47996600	47996800	E36
chr2	47996800	47997600	E2
chr2	47997600	47997800	E34
chr2	47997800	47998000	E18
chr2	47998000	47998200	E26
chr2	47998200	47998600	E25
chr2	47998600	47999000	E26
chr2	47999000	47999200	E27
chr2	47999200	47999400	E88
chr2	47999400	47999600	E87
chr2	47999600	47999800	E78
chr2	47999800	48003800	E4
chr2	48003800	48007600	E2
chr2	48007600	48007800	E89
chr2	48007800	48008000	E35
chr2	48008000	48008400	E2
chr2	48008400	48009000	E35
chr2	48009000	48009200	E28
chr2	48009200	48009400	E33
chr2	48009400	48009600	E31
chr2	48009600	48009800	E11
chr2	48009800	48010000	E12
chr2	48010000	48010200	E80
chr2	48010200	48010600	E11
chr2	48010600	48011000	E24
chr2	48011000	48011600	E30
chr2	48011600	48011800	E29
chr2	48011800	48012400	E34
chr2	48012400	48012600	E32
chr2	48012600	48012800	E27
chr2	48012800	48013000	E20
chr2	48013000	48013400	E24
chr2	48013400	48013600	E25
chr2	48013600	48013800	E24
chr2	48013800	48014000	E27
chr2	48014000	48014200	E25
chr2	48014200	48014400	E26
chr2	48014400	48014600	E35
chr2	48014600	48014800	E33
chr2	48014800	48015000	E34
chr2	48015000	48015800	E35
chr2	48015800	48016000	E34
chr2	48016000	48016200	E35
chr2	48016200	48016400	E34
chr2	48016400	48016800	E35
chr2	48016800	48018400	E2
chr2	48018400	48018800	E36
chr2	48018800	48019200	E2
chr2	48019200	48019400	E36
chr2	48019400	48021400	E2
chr2	48021400	48021600	E36
chr2	48021600	48022200	E2
chr2	48022200	48022400	E1
chr2	48022400	48022600	E38
chr2	48022600	48022800	E36
chr2	48022800	48023000	E38
chr2	48023000	48023200	E36
chr2	48023200	48023800	E38
chr2	48023800	48024000	E86
chr2	48024000	48024200	E37
chr2	48024200	48024400	E38
chr2	48024400	48024800	E36
chr2	48024800	48025200	E38
chr2	48025200	48025400	E36
chr2	48025400	48025600	E6
chr2	48025600	48025800	E38
chr2	48025800	48026000	E37
chr2	48026000	48026200	E6
chr2	48026200	48026400	E8
chr2	48026400	48026800	E7
chr2	48026800	48027000	E38
chr2	48027000	48027200	E40
chr2	48027200	48027400	E38
chr2	48027400	48027600	E37
chr2	48027600	48027800	E38
chr2	48027800	48028000	E40
chr2	48028000	48028200	E86
chr2	48028200	48028600	E38
chr2	48028600	48028800	E6
chr2	48028800	48029000	E34
chr2	48029000	48029600	E38
chr2	48029600	48029800	E36
chr2	48029800	48030000	E38
chr2	48030000	48030400	E6
chr2	48030400	48030800	E38
chr2	48030800	48031000	E36
chr2	48031000	48032000	E38
chr2	48032000	48032200	E1
chr2	48032200	48032400	E65
chr2	48032400	48032600	E56
chr2	48032600	48033000	E57
chr2	48033000	48033400	E64
chr2	48033400	48033600	E58
chr2	48033600	48033800	E64
chr2	48033800	48034000	E65
chr2	48034000	48034200	E17
chr2	48034200	48034600	E38
chr2	48034600	48034800	E17
chr2	48034800	48035400	E38
chr2	48035400	48035600	E17
chr2	48035600	48036000	E37
chr2	48036000	48036200	E29
chr2	48036200	48036400	E17
chr2	48036400	48036600	E57
chr2	48036600	48036800	E56
chr2	48036800	48037200	E58
chr2	48037200	48037400	E51
chr2	48037400	48037600	E68
chr2	48037600	48037800	E49
chr2	48037800	48038200	E17
chr2	48038200	48038400	E37
chr2	48038400	48038600	E29
chr2	48038600	48038800	E18
chr2	48038800	48039000	E37
chr2	48039000	48039200	E17
chr2	48039200	48039600	E37
chr2	48039600	48039800	E38
chr2	48039800	48041600	E35
chr2	48041600	48042000	E37
chr2	48042000	48043000	E6
chr2	48043000	48043400	E7
chr2	48043400	48043800	E17
chr2	48043800	48044200	E38
chr2	48044200	48044400	E78
chr2	48044400	48044600	E38
chr2	48044600	48044800	E86
chr2	48044800	48045000	E17
chr2	48045000	48046000	E38
chr2	48046000	48046200	E90
chr2	48046200	48046400	E38
chr2	48046400	48046600	E89
chr2	48046600	48046800	E38
chr2	48046800	48047200	E2
chr2	48047200	48047400	E36
chr2	48047400	48047800	E2
chr2	48047800	48048000	E72
chr2	48048000	48048400	E2
chr2	48048400	48048600	E36
chr2	48048600	48049000	E38
chr2	48049000	48049200	E89
chr2	48049200	48049800	E2
chr2	48049800	48050000	E36
chr2	48050000	48054000	E2
chr2	48054000	48054200	E89
chr2	48054200	48054600	E38
chr2	48054600	48054800	E78
chr2	48054800	48055000	E6
chr2	48055000	48055400	E38
chr2	48055400	48055800	E6
chr2	48055800	48056200	E38
chr2	48056200	48056400	E17
chr2	48056400	48056800	E38
chr2	48056800	48057000	E17
chr2	48057000	48057200	E58
chr2	48057200	48057400	E59
chr2	48057400	48057600	E58
chr2	48057600	48058000	E65
chr2	48058000	48058200	E1
chr2	48058200	48058800	E2
chr2	48058800	48059200	E36
chr2	48059200	48060400	E2
chr2	48060400	48060800	E17
chr2	48060800	48061200	E38
chr2	48061200	48061800	E2
chr2	48061800	48062000	E36
chr2	48062000	48062400	E38
chr2	48062400	48062600	E36
chr2	48062600	48064200	E38
chr2	48064200	48064400	E86
chr2	48064400	48065000	E2
chr2	48065000	48065200	E72
chr2	48065200	48067200	E2
chr2	48067200	48067400	E1
chr2	48067400	48067600	E5
chr2	48067600	48068200	E38
chr2	48068200	48068400	E17
chr2	48068400	48069600	E38
chr2	48069600	48069800	E36
chr2	48069800	48070000	E38
chr2	48070000	48070200	E72
chr2	48070200	48070400	E38
chr2	48070400	48071000	E37
chr2	48071000	48071400	E38
chr2	48071400	48071600	E37
chr2	48071600	48071800	E86
chr2	48071800	48072000	E36
chr2	48072000	48072400	E38
chr2	48072400	48072600	E37
chr2	48072600	48072800	E35
chr2	48072800	48073000	E36
chr2	48073000	48073200	E89
chr2	48073200	48073600	E36
chr2	48073600	48074000	E38
chr2	48074000	48074200	E5
chr2	48074200	48077200	E4
chr2	48077200	48077400	E5
chr2	48077400	48080600	E4
chr2	48080600	48081000	E66
chr2	48081000	48082400	E65
chr2	48082400	48082600	E4
chr2	48082600	48082800	E90
chr2	48082800	48083400	E38
chr2	48083400	48083600	E37
chr2	48083600	48084400	E17
chr2	48084400	48084600	E38
chr2	48084600	48084800	E37
chr2	48084800	48085200	E17
chr2	48085200	48085400	E37
chr2	48085400	48085600	E90
chr2	48085600	48085800	E72
chr2	48085800	48087000	E38
chr2	48087000	48087400	E17
chr2	48087400	48088800	E38
chr2	48088800	48089000	E1
chr2	48089000	48089600	E2
chr2	48089600	48089800	E36
chr2	48089800	48090600	E2
chr2	48090600	48090800	E35
chr2	48090800	48091000	E34
chr2	48091000	48091400	E35
chr2	48091400	48091600	E34
chr2	48091600	48092000	E18
chr2	48092000	48092200	E35
chr2	48092200	48092400	E34
chr2	48092400	48092600	E88
chr2	48092600	48093200	E87
chr2	48093200	48093400	E88
chr2	48093400	48093600	E87
chr2	48093600	48093800	E88
chr2	48093800	48094000	E30
chr2	48094000	48094200	E15
chr2	48094200	48094400	E14
chr2	48094400	48094600	E13
chr2	48094600	48094800	E30
chr2	48094800	48095200	E15
chr2	48095200	48095400	E50
chr2	48095400	48095800	E49
chr2	48095800	48096200	E7
chr2	48096200	48097200	E88
chr2	48097200	48097400	E29
chr2	48097400	48097600	E30
chr2	48097600	48097800	E32
chr2	48097800	48098000	E33
chr2	48098000	48098600	E34
chr2	48098600	48098800	E35
chr2	48098800	48099000	E18
chr2	48099000	48099200	E35
chr2	48099200	48099400	E37
chr2	48099400	48099600	E36
chr2	48099600	48099800	E38
chr2	48099800	48100000	E2
chr2	48100000	48100200	E38
chr2	48100200	48100600	E2
chr2	48100600	48100800	E1
chr2	48100800	48101800	E2
chr2	48101800	48102000	E36
chr2	48102000	48103600	E2
chr2	48103600	48104000	E36
chr2	48104000	48105000	E38
chr2	48105000	48105200	E36
chr2	48105200	48105600	E4
chr2	48105600	48106800	E2
chr2	48106800	48107000	E87
chr2	48107000	48108000	E2
chr2	48108000	48108200	E89
chr2	48108200	48108400	E36
chr2	48108400	48109400	E38
chr2	48109400	48109600	E36
chr2	48109600	48112000	E2
chr2	48112000	48112200	E36
chr2	48112200	48115200	E2
chr2	48115200	48115400	E36
chr2	48115400	48115600	E2
chr2	48115600	48115800	E38
chr2	48115800	48116000	E36
chr2	48116000	48116200	E38
chr2	48116200	48116600	E36
chr2	48116600	48118800	E2
chr2	48118800	48119200	E36
chr2	48119200	48119800	E38
chr2	48119800	48120000	E36
chr2	48120000	48120200	E78
chr2	48120200	48120600	E2
chr2	48120600	48121000	E36
chr2	48121000	48121200	E37
chr2	48121200	48121400	E89
chr2	48121400	48121600	E38
chr2	48121600	48121800	E17
chr2	48121800	48122200	E38
chr2	48122200	48122600	E17
chr2	48122600	48123800	E38
chr2	48123800	48125000	E17
chr2	48125000	48125200	E16
chr2	48125200	48125600	E18
chr2	48125600	48125800	E29
chr2	48125800	48126200	E17
chr2	48126200	48126800	E38
chr2	48126800	48127000	E17
chr2	48127000	48127200	E38
chr2	48127200	48127600	E7
chr2	48127600	48127800	E6
chr2	48127800	48128600	E38
chr2	48128600	48129000	E17
chr2	48129000	48129200	E6
chr2	48129200	48129400	E38
chr2	48129400	48129800	E37
chr2	48129800	48130400	E16
chr2	48130400	48130600	E15
chr2	48130600	48130800	E16
chr2	48130800	48131000	E15
chr2	48131000	48131400	E14
chr2	48131400	48132400	E12
chr2	48132400	48132600	E81
chr2	48132600	48132800	E79
chr2	48132800	48133000	E11
chr2	48133000	48133600	E12
chr2	48133600	48133800	E80
chr2	48133800	48134400	E12
chr2	48134400	48134600	E13
chr2	48134600	48134800	E11
chr2	48134800	48135000	E14
chr2	48135000	48135200	E16
chr2	48135200	48135400	E17
chr2	48135400	48136000	E38
chr2	48136000	48136200	E90
chr2	48136200	48140800	E4
chr2	48140800	48141200	E5
chr2	48141200	48144600	E4
chr2	48144600	48144800	E39
chr2	48144800	48145200	E40
chr2	48145200	48159400	E3
chr2	48159400	48159600	E39
chr2	48159600	48200600	E3
chr2	48200600	48200800	E73
chr2	48200800	48236400	E3
chr2	48236400	48236800	E39
chr2	48236800	48270400	E3
chr2	48270400	48271000	E39
chr2	48271000	48272000	E3
chr2	48272000	48272400	E39
chr2	48272400	48272600	E40
chr2	48272600	48272800	E41
chr2	48272800	48273000	E40
chr2	48273000	48273600	E42
chr2	48273600	48273800	E41
chr2	48273800	48274000	E38
chr2	48274000	48274400	E4
chr2	48274400	48274600	E5
chr2	48274600	48275000	E4
chr2	48275000	48275200	E39
chr2	48275200	48278200	E3
chr2	48278200	48278400	E5
chr2	48278400	48278600	E72
chr2	48278600	48296400	E3
chr2	48296400	48297200	E2
chr2	48297200	48297400	E35
chr2	48297400	48297600	E29
chr2	48297600	48297800	E37
chr2	48297800	48298000	E1
chr2	48298000	48298200	E5
chr2	48298200	48298400	E90
chr2	48298400	48298800	E4
chr2	48298800	48306200	E3
chr2	48306200	48306800	E39
chr2	48306800	48307000	E40
chr2	48307000	48307200	E43
chr2	48307200	48307400	E42
chr2	48307400	48307600	E43
chr2	48307600	48307800	E42
chr2	48307800	48308200	E40
chr2	48308200	48308400	E42
chr2	48308400	48308800	E43
chr2	48308800	48309400	E40
chr2	48309400	48309600	E39
chr2	48309600	48328200	E3
chr2	48328200	48328400	E73
chr2	48328400	48331800	E3
chr2	48331800	48332000	E39
chr2	48332000	48332200	E17
chr2	48332200	48332800	E38
chr2	48332800	48333000	E17
chr2	48333000	48333200	E49
chr2	48333200	48333400	E10
chr2	48333400	48333600	E14
chr2	48333600	48334000	E13
chr2	48334000	48334200	E11
chr2	48334200	48334400	E31
chr2	48334400	48335000	E30
chr2	48335000	48335200	E18
chr2	48335200	48336200	E35
chr2	48336200	48336600	E34
chr2	48336600	48337000	E28
chr2	48337000	48337200	E16
chr2	48337200	48337400	E30
chr2	48337400	48337800	E28
chr2	48337800	48338000	E21
chr2	48338000	48338200	E22
chr2	48338200	48339800	E12
chr2	48339800	48340000	E13
chr2	48340000	48340200	E30
chr2	48340200	48340800	E31
chr2	48340800	48341000	E24
chr2	48341000	48341200	E20
chr2	48341200	48341600	E28
chr2	48341600	48342000	E18
chr2	48342000	48342200	E34
chr2	48342200	48342600	E33
chr2	48342600	48343000	E35
chr2	48343000	48343200	E2
chr2	48343200	48343400	E36
chr2	48343400	48345400	E2
chr2	48345400	48346400	E4
chr2	48346400	48346800	E2
chr2	48346800	48347000	E36
chr2	48347000	48347400	E4
chr2	48347400	48347600	E1
chr2	48347600	48347800	E69
chr2	48347800	48348000	E48
chr2	48348000	48348400	E69
chr2	48348400	48352200	E4
chr2	48352200	48352400	E5
chr2	48352400	48352800	E4
chr2	48352800	48353000	E65
chr2	48353000	48353200	E57
chr2	48353200	48353400	E56
chr2	48353400	48353600	E64
chr2	48353600	48354000	E57
chr2	48354000	48354400	E65
chr2	48354400	48354800	E64
chr2	48354800	48357800	E65
chr2	48357800	48358000	E58
chr2	48358000	48358200	E53
chr2	48358200	48358400	E52
chr2	48358400	48358800	E61
chr2	48358800	48359000	E60
chr2	48359000	48359200	E59
chr2	48359200	48359400	E56
chr2	48359400	48359600	E59
chr2	48359600	48359800	E58
chr2	48359800	48360000	E57
chr2	48360000	48360200	E65
chr2	48360200	48360400	E36
chr2	48360400	48361800	E2
chr2	48361800	48362000	E36
chr2	48362000	48363000	E2
chr2	48363000	48363200	E90
chr2	48363200	48363400	E4
chr2	48363400	48363600	E72
chr2	48363600	48372000	E4
chr2	48372000	48372200	E5
chr2	48372200	48372600	E4
chr2	48372600	48373200	E48
chr2	48373200	48373400	E78
chr2	48373400	48375400	E4
chr2	48375400	48375800	E39
chr2	48375800	48389200	E3
chr2	48389200	48392000	E65
chr2	48392000	48392400	E4
chr2	48392400	48392800	E48
chr2	48392800	48396600	E4
chr2	48396600	48396800	E78
chr2	48396800	48398600	E4
chr2	48398600	48398800	E5
chr2	48398800	48401800	E4
chr2	48401800	48402200	E5
chr2	48402200	48404000	E4
chr2	48404000	48404200	E39
chr2	48404200	48406200	E3
chr2	48406200	48406600	E73
chr2	48406600	48416800	E3
chr2	48416800	48417000	E39
chr2	48417000	48421200	E2
chr2	48421200	48421400	E36
chr2	48421400	48422000	E2
chr2	48422000	48422200	E5
chr2	48422200	48422400	E38
chr2	48422400	48422600	E90
chr2	48422600	48423000	E38
chr2	48423000	48423200	E16
chr2	48423200	48423400	E37
chr2	48423400	48424000	E29
chr2	48424000	48424400	E17
chr2	48424400	48424600	E7
chr2	48424600	48424800	E6
chr2	48424800	48425000	E7
chr2	48425000	48425200	E6
chr2	48425200	48425800	E38
chr2	48425800	48426000	E35
chr2	48426000	48426200	E34
chr2	48426200	48426600	E33
chr2	48426600	48428000	E35
chr2	48428000	48428200	E89
chr2	48428200	48429800	E2
chr2	48429800	48430000	E35
chr2	48430000	48430200	E37
chr2	48430200	48430400	E18
chr2	48430400	48430600	E27
chr2	48430600	48430800	E18
chr2	48430800	48431000	E28
chr2	48431000	48431200	E32
chr2	48431200	48431400	E28
chr2	48431400	48431600	E27
chr2	48431600	48431800	E26
chr2	48431800	48432000	E25
chr2	48432000	48432200	E24
chr2	48432200	48432400	E23
chr2	48432400	48432600	E21
chr2	48432600	48432800	E22
chr2	48432800	48433400	E23
chr2	48433400	48434200	E12
chr2	48434200	48434800	E23
chr2	48434800	48435000	E13
chr2	48435000	48435200	E19
chr2	48435200	48435400	E20
chr2	48435400	48435600	E31
chr2	48435600	48436000	E30
chr2	48436000	48436400	E29
chr2	48436400	48437000	E30
chr2	48437000	48437200	E37
chr2	48437200	48437600	E38
chr2	48437600	48437800	E36
chr2	48437800	48438200	E38
chr2	48438200	48438400	E6
chr2	48438400	48438600	E72
chr2	48438600	48440600	E4
chr2	48440600	48440800	E72
chr2	48440800	48453000	E3
chr2	48453000	48454200	E65
chr2	48454200	48454400	E58
chr2	48454400	48454800	E59
chr2	48454800	48455400	E16
chr2	48455400	48455600	E17
chr2	48455600	48455800	E74
chr2	48455800	48456000	E5
chr2	48456000	48460800	E4
chr2	48460800	48461600	E2
chr2	48461600	48461800	E36
chr2	48461800	48462000	E1
chr2	48462000	48462200	E38
chr2	48462200	48462400	E1
chr2	48462400	48464000	E2
chr2	48464000	48464200	E36
chr2	48464200	48465000	E2
chr2	48465000	48475800	E3
chr2	48475800	48476200	E40
chr2	48476200	48476800	E38
chr2	48476800	48477000	E90
chr2	48477000	48477200	E88
chr2	48477200	48477600	E87
chr2	48477600	48478000	E2
chr2	48478000	48478200	E87
chr2	48478200	48478600	E2
chr2	48478600	48479200	E87
chr2	48479200	48484600	E2
chr2	48484600	48484800	E36
chr2	48484800	48485600	E2
chr2	48485600	48485800	E36
chr2	48485800	48486800	E2
chr2	48486800	48492000	E3
chr2	48492000	48492400	E78
chr2	48492400	48505800	E3
chr2	48505800	48506200	E2
chr2	48506200	48506800	E35
chr2	48506800	48507000	E40
chr2	48507000	48511800	E2
chr2	48511800	48512000	E1
chr2	48512000	48512200	E78
chr2	48512200	48521800	E3
chr2	48521800	48522000	E73
chr2	48522000	48526200	E3
chr2	48526200	48526400	E39
chr2	48526400	48531000	E3
chr2	48531000	48531600	E2
chr2	48531600	48531800	E36
chr2	48531800	48533800	E2
chr2	48533800	48534000	E36
chr2	48534000	48534200	E86
chr2	48534200	48537400	E2
chr2	48537400	48537600	E36
chr2	48537600	48539000	E2
chr2	48539000	48539400	E35
chr2	48539400	48539600	E89
chr2	48539600	48539800	E34
chr2	48539800	48540000	E89
chr2	48540000	48540200	E18
chr2	48540200	48540600	E30
chr2	48540600	48541000	E13
chr2	48541000	48541600	E12
chr2	48541600	48541800	E81
chr2	48541800	48542800	E12
chr2	48542800	48543000	E11
chr2	48543000	48543400	E13
chr2	48543400	48543600	E14
chr2	48543600	48544000	E15
chr2	48544000	48544200	E21
chr2	48544200	48544600	E22
chr2	48544600	48544800	E26
chr2	48544800	48545000	E25
chr2	48545000	48546000	E20
chr2	48546000	48546200	E19
chr2	48546200	48546400	E20
chr2	48546400	48546600	E19
chr2	48546600	48546800	E18
chr2	48546800	48547000	E26
chr2	48547000	48547200	E21
chr2	48547200	48547400	E20
chr2	48547400	48547600	E25
chr2	48547600	48547800	E32
chr2	48547800	48548200	E27
chr2	48548200	48548600	E32
chr2	48548600	48548800	E19
chr2	48548800	48549000	E18
chr2	48549000	48549200	E19
chr2	48549200	48549600	E27
chr2	48549600	48549800	E19
chr2	48549800	48550000	E18
chr2	48550000	48550200	E28
chr2	48550200	48550400	E18
chr2	48550400	48550600	E28
chr2	48550600	48551000	E26
chr2	48551000	48551400	E19
chr2	48551400	48551600	E25
chr2	48551600	48551800	E20
chr2	48551800	48552000	E21
chr2	48552000	48552400	E22
chr2	48552400	48552600	E20
chr2	48552600	48552800	E19
chr2	48552800	48553000	E20
chr2	48553000	48553200	E25
chr2	48553200	48553400	E24
chr2	48553400	48553600	E25
chr2	48553600	48553800	E26
chr2	48553800	48554000	E27
chr2	48554000	48554400	E26
chr2	48554400	48554600	E21
chr2	48554600	48554800	E25
chr2	48554800	48555000	E27
chr2	48555000	48555200	E20
chr2	48555200	48555400	E21
chr2	48555400	48556200	E22
chr2	48556200	48556400	E23
chr2	48556400	48556600	E22
chr2	48556600	48556800	E23
chr2	48556800	48557200	E22
chr2	48557200	48557400	E21
chr2	48557400	48558000	E22
chr2	48558000	48558200	E23
chr2	48558200	48558400	E22
chr2	48558400	48558600	E20
chr2	48558600	48559000	E22
chr2	48559000	48559200	E21
chr2	48559200	48559400	E20
chr2	48559400	48560000	E22
chr2	48560000	48560400	E21
chr2	48560400	48560600	E20
chr2	48560600	48561200	E21
chr2	48561200	48561400	E19
chr2	48561400	48562000	E25
chr2	48562000	48562400	E20
chr2	48562400	48562800	E19
chr2	48562800	48563000	E28
chr2	48563000	48563200	E33
chr2	48563200	48563400	E34
chr2	48563400	48563600	E28
chr2	48563600	48564200	E35
chr2	48564200	48564600	E34
chr2	48564600	48564800	E33
chr2	48564800	48565000	E35
chr2	48565000	48565200	E19
chr2	48565200	48565400	E18
chr2	48565400	48565800	E28
chr2	48565800	48566400	E18
chr2	48566400	48566600	E27
chr2	48566600	48566800	E32
chr2	48566800	48567000	E28
chr2	48567000	48567200	E19
chr2	48567200	48567400	E20
chr2	48567400	48567800	E21
chr2	48567800	48568400	E20
chr2	48568400	48568600	E21
chr2	48568600	48568800	E22
chr2	48568800	48569000	E23
chr2	48569000	48569200	E13
chr2	48569200	48569400	E14
chr2	48569400	48569600	E13
chr2	48569600	48569800	E20
chr2	48569800	48570000	E22
chr2	48570000	48570400	E20
chr2	48570400	48570600	E21
chr2	48570600	48571200	E23
chr2	48571200	48571400	E22
chr2	48571400	48571800	E23
chr2	48571800	48572000	E21
chr2	48572000	48572600	E20
chr2	48572600	48573000	E18
chr2	48573000	48573200	E20
chr2	48573200	48573400	E21
chr2	48573400	48573600	E22
chr2	48573600	48573800	E23
chr2	48573800	48574000	E22
chr2	48574000	48574200	E19
chr2	48574200	48574400	E27
chr2	48574400	48574600	E33
chr2	48574600	48575000	E28
chr2	48575000	48575600	E18
chr2	48575600	48575800	E35
chr2	48575800	48576400	E34
chr2	48576400	48576600	E33
chr2	48576600	48577000	E34
chr2	48577000	48577200	E33
chr2	48577200	48577400	E27
chr2	48577400	48577600	E26
chr2	48577600	48578000	E32
chr2	48578000	48578200	E33
chr2	48578200	48578400	E32
chr2	48578400	48578800	E33
chr2	48578800	48579000	E32
chr2	48579000	48579200	E27
chr2	48579200	48579400	E28
chr2	48579400	48579600	E26
chr2	48579600	48579800	E20
chr2	48579800	48580000	E13
chr2	48580000	48580400	E12
chr2	48580400	48580600	E13
chr2	48580600	48580800	E23
chr2	48580800	48581000	E22
chr2	48581000	48581200	E20
chr2	48581200	48581400	E21
chr2	48581400	48581800	E26
chr2	48581800	48582000	E28
chr2	48582000	48582200	E18
chr2	48582200	48583000	E19
chr2	48583000	48583200	E35
chr2	48583200	48583400	E34
chr2	48583400	48583600	E35
chr2	48583600	48583800	E18
chr2	48583800	48584200	E19
chr2	48584200	48584400	E27
chr2	48584400	48584600	E88
chr2	48584600	48584800	E28
chr2	48584800	48585000	E34
chr2	48585000	48585400	E18
chr2	48585400	48585600	E35
chr2	48585600	48586000	E18
chr2	48586000	48586200	E35
chr2	48586200	48586400	E18
chr2	48586400	48586600	E35
chr2	48586600	48586800	E34
chr2	48586800	48587200	E35
chr2	48587200	48587400	E18
chr2	48587400	48587600	E35
chr2	48587600	48588000	E18
chr2	48588000	48588200	E34
chr2	48588200	48589000	E35
chr2	48589000	48589400	E18
chr2	48589400	48589600	E33
chr2	48589600	48590000	E34
chr2	48590000	48590800	E35
chr2	48590800	48591200	E34
chr2	48591200	48591400	E35
chr2	48591400	48592600	E18
chr2	48592600	48592800	E28
chr2	48592800	48593400	E34
chr2	48593400	48593600	E35
chr2	48593600	48593800	E34
chr2	48593800	48594200	E35
chr2	48594200	48594400	E34
chr2	48594400	48594600	E35
chr2	48594600	48594800	E18
chr2	48594800	48595200	E35
chr2	48595200	48595400	E34
chr2	48595400	48595600	E35
chr2	48595600	48595800	E34
chr2	48595800	48596200	E35
chr2	48596200	48596600	E34
chr2	48596600	48597200	E35
chr2	48597200	48597400	E34
chr2	48597400	48599800	E35
chr2	48599800	48600000	E18
chr2	48600000	48600800	E35
chr2	48600800	48601000	E34
chr2	48601000	48601200	E33
chr2	48601200	48601600	E18
chr2	48601600	48602000	E19
chr2	48602000	48602600	E26
chr2	48602600	48603200	E18
chr2	48603200	48603400	E28
chr2	48603400	48604200	E18
chr2	48604200	48604800	E35
chr2	48604800	48605000	E18
chr2	48605000	48605600	E35
chr2	48605600	48605800	E28
chr2	48605800	48606400	E18
chr2	48606400	48606600	E35
chr2	48606600	48607000	E18
chr2	48607000	48607200	E19
chr2	48607200	48607400	E27
chr2	48607400	48607600	E26
chr2	48607600	48607800	E25
chr2	48607800	48608000	E27
chr2	48608000	48608400	E28
chr2	48608400	48609000	E18
chr2	48609000	48609200	E35
chr2	48609200	48609400	E18
chr2	48609400	48610600	E35
chr2	48610600	48610800	E18
chr2	48610800	48612800	E35
chr2	48612800	48613000	E34
chr2	48613000	48613200	E35
chr2	48613200	48613400	E34
chr2	48613400	48613800	E28
chr2	48613800	48614800	E35
chr2	48614800	48615200	E2
chr2	48615200	48615400	E78
chr2	48615400	48617000	E2
chr2	48617000	48617200	E35
chr2	48617200	48617400	E34
chr2	48617400	48617600	E18
chr2	48617600	48618000	E35
chr2	48618000	48618200	E18
chr2	48618200	48618400	E19
chr2	48618400	48618600	E27
chr2	48618600	48618800	E28
chr2	48618800	48619000	E27
chr2	48619000	48619200	E26
chr2	48619200	48619400	E27
chr2	48619400	48619800	E18
chr2	48619800	48620400	E35
chr2	48620400	48620600	E18
chr2	48620600	48620800	E36
chr2	48620800	48621600	E2
chr2	48621600	48622800	E35
chr2	48622800	48623200	E33
chr2	48623200	48623800	E34
chr2	48623800	48624000	E18
chr2	48624000	48624200	E27
chr2	48624200	48624400	E19
chr2	48624400	48624600	E26
chr2	48624600	48624800	E22
chr2	48624800	48625000	E21
chr2	48625000	48625200	E23
chr2	48625200	48626000	E12
chr2	48626000	48626200	E23
chr2	48626200	48626400	E26
chr2	48626400	48626800	E20
chr2	48626800	48627000	E26
chr2	48627000	48627400	E27
chr2	48627400	48627600	E21
chr2	48627600	48628200	E22
chr2	48628200	48628400	E21
chr2	48628400	48628600	E26
chr2	48628600	48628800	E28
chr2	48628800	48629200	E18
chr2	48629200	48630600	E35
chr2	48630600	48632200	E2
chr2	48632200	48632400	E89
chr2	48632400	48632600	E36
chr2	48632600	48632800	E89
chr2	48632800	48633000	E2
chr2	48633000	48633200	E35
chr2	48633200	48633400	E2
chr2	48633400	48634000	E35
chr2	48634000	48634200	E33
chr2	48634200	48634400	E34
chr2	48634400	48634600	E35
chr2	48634600	48637000	E2
chr2	48637000	48637600	E35
chr2	48637600	48637800	E34
chr2	48637800	48638000	E35
chr2	48638000	48638400	E34
chr2	48638400	48638600	E18
chr2	48638600	48638800	E34
chr2	48638800	48639400	E35
chr2	48639400	48639600	E18
chr2	48639600	48640000	E20
chr2	48640000	48640200	E23
chr2	48640200	48640400	E24
chr2	48640400	48640800	E25
chr2	48640800	48641000	E27
chr2	48641000	48641200	E26
chr2	48641200	48641400	E21
chr2	48641400	48641800	E22
chr2	48641800	48642600	E23
chr2	48642600	48643000	E12
chr2	48643000	48643600	E23
chr2	48643600	48643800	E22
chr2	48643800	48644200	E21
chr2	48644200	48644400	E25
chr2	48644400	48644600	E24
chr2	48644600	48644800	E25
chr2	48644800	48645000	E26
chr2	48645000	48645200	E27
chr2	48645200	48645600	E26
chr2	48645600	48645800	E27
chr2	48645800	48646200	E33
chr2	48646200	48646400	E32
chr2	48646400	48646600	E30
chr2	48646600	48646800	E31
chr2	48646800	48647200	E13
chr2	48647200	48647400	E11
chr2	48647400	48647600	E12
chr2	48647600	48648000	E23
chr2	48648000	48648200	E13
chr2	48648200	48648400	E20
chr2	48648400	48648600	E16
chr2	48648600	48649000	E35
chr2	48649000	48649200	E2
chr2	48649200	48649400	E35
chr2	48649400	48649800	E2
chr2	48649800	48650400	E35
chr2	48650400	48650600	E33
chr2	48650600	48651000	E28
chr2	48651000	48651400	E18
chr2	48651400	48651600	E27
chr2	48651600	48651800	E25
chr2	48651800	48652000	E22
chr2	48652000	48652400	E21
chr2	48652400	48652600	E25
chr2	48652600	48652800	E27
chr2	48652800	48653000	E28
chr2	48653000	48653200	E35
chr2	48653200	48653400	E36
chr2	48653400	48653600	E35
chr2	48653600	48654000	E2
chr2	48654000	48654200	E36
chr2	48654200	48658000	E2
chr2	48658000	48658200	E36
chr2	48658200	48659200	E2
chr2	48659200	48659400	E36
chr2	48659400	48660000	E2
chr2	48660000	48660200	E38
chr2	48660200	48660400	E41
chr2	48660400	48660600	E43
chr2	48660600	48660800	E45
chr2	48660800	48661000	E44
chr2	48661000	48661200	E43
chr2	48661200	48661600	E44
chr2	48661600	48661800	E43
chr2	48661800	48662000	E40
chr2	48662000	48662200	E74
chr2	48662200	48662400	E36
chr2	48662400	48662600	E38
chr2	48662600	48662800	E36
chr2	48662800	48663000	E38
chr2	48663000	48663400	E40
chr2	48663400	48663600	E41
chr2	48663600	48663800	E7
chr2	48663800	48664000	E17
chr2	48664000	48664800	E38
chr2	48664800	48665000	E17
chr2	48665000	48665200	E38
chr2	48665200	48665800	E17
chr2	48665800	48666000	E38
chr2	48666000	48666600	E17
chr2	48666600	48667000	E16
chr2	48667000	48667200	E14
chr2	48667200	48667800	E12
chr2	48667800	48668000	E81
chr2	48668000	48668600	E12
chr2	48668600	48668800	E10
chr2	48668800	48669000	E14
chr2	48669000	48669200	E16
chr2	48669200	48670000	E29
chr2	48670000	48670200	E37
chr2	48670200	48670400	E29
chr2	48670400	48670600	E34
chr2	48670600	48670800	E32
chr2	48670800	48671000	E30
chr2	48671000	48671400	E29
chr2	48671400	48671800	E30
chr2	48671800	48672200	E29
chr2	48672200	48672400	E34
chr2	48672400	48672600	E33
chr2	48672600	48673000	E32
chr2	48673000	48673200	E30
chr2	48673200	48673400	E29
chr2	48673400	48673600	E30
chr2	48673600	48673800	E17
chr2	48673800	48674000	E37
chr2	48674000	48674600	E29
chr2	48674600	48674800	E30
chr2	48674800	48675000	E31
chr2	48675000	48675200	E15
chr2	48675200	48675400	E21
chr2	48675400	48675600	E20
chr2	48675600	48676400	E21
chr2	48676400	48676600	E13
chr2	48676600	48676800	E21
chr2	48676800	48677000	E19
chr2	48677000	48677200	E21
chr2	48677200	48677400	E20
chr2	48677400	48677600	E26
chr2	48677600	48677800	E27
chr2	48677800	48678000	E18
chr2	48678000	48678200	E19
chr2	48678200	48678800	E27
chr2	48678800	48679000	E26
chr2	48679000	48679400	E25
chr2	48679400	48679600	E26
chr2	48679600	48679800	E19
chr2	48679800	48680000	E20
chr2	48680000	48680400	E30
chr2	48680400	48680600	E28
chr2	48680600	48680800	E35
chr2	48680800	48681000	E18
chr2	48681000	48681200	E28
chr2	48681200	48681600	E18
chr2	48681600	48681800	E28
chr2	48681800	48682200	E27
chr2	48682200	48682400	E34
chr2	48682400	48682600	E33
chr2	48682600	48682800	E18
chr2	48682800	48683200	E28
chr2	48683200	48683400	E20
chr2	48683400	48683600	E26
chr2	48683600	48683800	E25
chr2	48683800	48684000	E24
chr2	48684000	48684400	E23
chr2	48684400	48684600	E22
chr2	48684600	48684800	E19
chr2	48684800	48685000	E22
chr2	48685000	48685200	E23
chr2	48685200	48685400	E22
chr2	48685400	48685600	E26
chr2	48685600	48685800	E20
chr2	48685800	48686000	E26
chr2	48686000	48686200	E27
chr2	48686200	48686600	E18
chr2	48686600	48686800	E28
chr2	48686800	48687000	E32
chr2	48687000	48687200	E33
chr2	48687200	48687600	E27
chr2	48687600	48687800	E18
chr2	48687800	48688000	E28
chr2	48688000	48688200	E27
chr2	48688200	48688400	E18
chr2	48688400	48689000	E28
chr2	48689000	48689200	E19
chr2	48689200	48689400	E27
chr2	48689400	48689800	E34
chr2	48689800	48690200	E33
chr2	48690200	48690400	E32
chr2	48690400	48690600	E33
chr2	48690600	48690800	E32
chr2	48690800	48691400	E33
chr2	48691400	48691600	E32
chr2	48691600	48691800	E27
chr2	48691800	48692000	E18
chr2	48692000	48692200	E35
chr2	48692200	48692400	E34
chr2	48692400	48692600	E35
chr2	48692600	48693000	E18
chr2	48693000	48693200	E28
chr2	48693200	48694400	E34
chr2	48694400	48694600	E35
chr2	48694600	48695000	E37
chr2	48695000	48695400	E6
chr2	48695400	48695800	E38
chr2	48695800	48696000	E5
chr2	48696000	48696200	E38
chr2	48696200	48696400	E36
chr2	48696400	48696600	E2
chr2	48696600	48697000	E35
chr2	48697000	48697200	E34
chr2	48697200	48697800	E35
chr2	48697800	48698200	E27
chr2	48698200	48698400	E28
chr2	48698400	48698600	E18
chr2	48698600	48699600	E35
chr2	48699600	48699800	E34
chr2	48699800	48700000	E1
chr2	48700000	48700600	E2
chr2	48700600	48700800	E36
chr2	48700800	48701400	E38
chr2	48701400	48701600	E35
chr2	48701600	48701800	E37
chr2	48701800	48702000	E29
chr2	48702000	48702200	E37
chr2	48702200	48702400	E72
chr2	48702400	48705400	E2
chr2	48705400	48705800	E4
chr2	48705800	48706200	E5
chr2	48706200	48706600	E74
chr2	48706600	48706800	E34
chr2	48706800	48707000	E37
chr2	48707000	48707400	E30
chr2	48707400	48707600	E27
chr2	48707600	48707800	E26
chr2	48707800	48708200	E28
chr2	48708200	48708800	E34
chr2	48708800	48709000	E35
chr2	48709000	48709400	E18
chr2	48709400	48709800	E27
chr2	48709800	48710000	E25
chr2	48710000	48710200	E26
chr2	48710200	48710400	E21
chr2	48710400	48710800	E22
chr2	48710800	48711400	E27
chr2	48711400	48712000	E28
chr2	48712000	48712200	E18
chr2	48712200	48713200	E35
chr2	48713200	48713400	E33
chr2	48713400	48713600	E34
chr2	48713600	48714400	E35
chr2	48714400	48716800	E2
chr2	48716800	48717000	E5
chr2	48717000	48717200	E78
chr2	48717200	48717600	E5
chr2	48717600	48719600	E2
chr2	48719600	48719800	E36
chr2	48719800	48721000	E2
chr2	48721000	48721400	E5
chr2	48721400	48721600	E2
chr2	48721600	48722200	E4
chr2	48722200	48722400	E2
chr2	48722400	48722600	E6
chr2	48722600	48723400	E38
chr2	48723400	48723600	E37
chr2	48723600	48723800	E36
chr2	48723800	48727800	E2
chr2	48727800	48728000	E86
chr2	48728000	48728400	E35
chr2	48728400	48729000	E34
chr2	48729000	48729200	E36
chr2	48729200	48731200	E2
chr2	48731200	48731400	E35
chr2	48731400	48732000	E34
chr2	48732000	48732600	E35
chr2	48732600	48733200	E34
chr2	48733200	48735000	E2
chr2	48735000	48735400	E87
chr2	48735400	48735600	E29
chr2	48735600	48736000	E30
chr2	48736000	48736400	E37
chr2	48736400	48736600	E17
chr2	48736600	48736800	E37
chr2	48736800	48737200	E17
chr2	48737200	48737400	E37
chr2	48737400	48737600	E6
chr2	48737600	48737800	E7
chr2	48737800	48738000	E8
chr2	48738000	48738600	E38
chr2	48738600	48739000	E6
chr2	48739000	48739400	E38
chr2	48739400	48739600	E89
chr2	48739600	48740000	E37
chr2	48740000	48740600	E38
chr2	48740600	48740800	E36
chr2	48740800	48741200	E2
chr2	48741200	48741400	E38
chr2	48741400	48741800	E36
chr2	48741800	48742600	E38
chr2	48742600	48742800	E17
chr2	48742800	48743400	E37
chr2	48743400	48743800	E38
chr2	48743800	48744000	E78
chr2	48744000	48744200	E5
chr2	48744200	48744800	E4
chr2	48744800	48745000	E65
chr2	48745000	48745400	E57
chr2	48745400	48745600	E55
chr2	48745600	48746000	E57
chr2	48746000	48746200	E58
chr2	48746200	48746400	E57
chr2	48746400	48746600	E56
chr2	48746600	48746800	E58
chr2	48746800	48747000	E59
chr2	48747000	48747200	E56
chr2	48747200	48747600	E57
chr2	48747600	48748400	E65
chr2	48748400	48748600	E5
chr2	48748600	48748800	E64
chr2	48748800	48749000	E1
chr2	48749000	48749200	E38
chr2	48749200	48749400	E78
chr2	48749400	48751000	E2
chr2	48751000	48751200	E36
chr2	48751200	48751800	E2
chr2	48751800	48752200	E35
chr2	48752200	48752400	E18
chr2	48752400	48752600	E28
chr2	48752600	48752800	E34
chr2	48752800	48753000	E33
chr2	48753000	48753200	E34
chr2	48753200	48754200	E35
chr2	48754200	48754400	E34
chr2	48754400	48754600	E28
chr2	48754600	48755000	E27
chr2	48755000	48755200	E34
chr2	48755200	48755400	E33
chr2	48755400	48756200	E35
chr2	48756200	48756600	E34
chr2	48756600	48757000	E35
chr2	48757000	48757400	E5
chr2	48757400	48757600	E6
chr2	48757600	48758000	E8
chr2	48758000	48758200	E29
chr2	48758200	48758800	E30
chr2	48758800	48759000	E37
chr2	48759000	48759200	E36
chr2	48759200	48760800	E2
chr2	48760800	48761000	E36
chr2	48761000	48767600	E2
chr2	48767600	48767800	E87
chr2	48767800	48770200	E2
chr2	48770200	48770400	E36
chr2	48770400	48771400	E2
chr2	48771400	48771600	E72
chr2	48771600	48775200	E2
chr2	48775200	48775400	E5
chr2	48775400	48775600	E72
chr2	48775600	48776400	E2
chr2	48776400	48777600	E87
chr2	48777600	48778200	E2
chr2	48778200	48779000	E87
chr2	48779000	48785400	E4
chr2	48785400	48786400	E5
chr2	48786400	48786800	E34
chr2	48786800	48787000	E28
chr2	48787000	48787200	E33
chr2	48787200	48787400	E25
chr2	48787400	48787800	E23
chr2	48787800	48788200	E24
chr2	48788200	48788400	E25
chr2	48788400	48788600	E27
chr2	48788600	48788800	E28
chr2	48788800	48789000	E35
chr2	48789000	48789200	E34
chr2	48789200	48790600	E35
chr2	48790600	48793400	E2
chr2	48793400	48793600	E36
chr2	48793600	48794200	E37
chr2	48794200	48794600	E38
chr2	48794600	48795000	E72
chr2	48795000	48795800	E87
chr2	48795800	48798200	E2
chr2	48798200	48799200	E87
chr2	48799200	48800000	E2
chr2	48800000	48800200	E78
chr2	48800200	48811200	E3
chr2	48811200	48812400	E2
chr2	48812400	48812600	E87
chr2	48812600	48812800	E88
chr2	48812800	48813000	E25
chr2	48813000	48813200	E27
chr2	48813200	48813600	E28
chr2	48813600	48813800	E35
chr2	48813800	48814200	E34
chr2	48814200	48814600	E35
chr2	48814600	48815000	E34
chr2	48815000	48815200	E33
chr2	48815200	48815400	E34
chr2	48815400	48816200	E35
chr2	48816200	48816400	E18
chr2	48816400	48816600	E19
chr2	48816600	48816800	E18
chr2	48816800	48822800	E3
chr2	48822800	48823000	E73
chr2	48823000	48824000	E3
chr2	48824000	48824200	E39
chr2	48824200	48825000	E65
chr2	48825000	48825200	E57
chr2	48825200	48826400	E65
chr2	48826400	48826600	E39
chr2	48826600	48827000	E65
chr2	48827000	48827200	E39
chr2	48827200	48827800	E16
chr2	48827800	48828000	E17
chr2	48828000	48828200	E60
chr2	48828200	48828600	E59
chr2	48828600	48828800	E53
chr2	48828800	48829000	E55
chr2	48829000	48829200	E66
chr2	48829200	48829400	E90
chr2	48829400	48829800	E38
chr2	48829800	48830400	E36
chr2	48830400	48834000	E2
chr2	48834000	48834200	E36
chr2	48834200	48834400	E35
chr2	48834400	48834800	E34
chr2	48834800	48835000	E35
chr2	48835000	48835200	E38
chr2	48835200	48835400	E35
chr2	48835400	48836200	E37
chr2	48836200	48836400	E54
chr2	48836400	48836600	E55
chr2	48836600	48837400	E4
chr2	48837400	48841200	E3
chr2	48841200	48843800	E4
chr2	48843800	48844600	E65
chr2	48844600	48845000	E64
chr2	48845000	48845400	E65
chr2	48845400	48875400	E3
chr2	48875400	48875600	E39
chr2	48875600	48896400	E3
chr2	48896400	48896800	E39
chr2	48896800	48911600	E3
chr2	48911600	48911800	E73
chr2	48911800	48917200	E3
chr2	48917200	48917400	E5
chr2	48917400	48917600	E65
chr2	48917600	48919400	E4
chr2	48919400	48920200	E65
chr2	48920200	48920400	E64
chr2	48920400	48921000	E65
chr2	48921000	48921400	E17
chr2	48921400	48921600	E57
chr2	48921600	48922000	E58
chr2	48922000	48922600	E59
chr2	48922600	48922800	E16
chr2	48922800	48923000	E15
chr2	48923000	48923200	E21
chr2	48923200	48923400	E19
chr2	48923400	48923600	E28
chr2	48923600	48923800	E18
chr2	48923800	48924000	E38
chr2	48924000	48924400	E86
chr2	48924400	48924600	E36
chr2	48924600	48925200	E2
chr2	48925200	48925400	E39
chr2	48925400	48927800	E3
chr2	48927800	48928000	E39
chr2	48928000	48933600	E3
chr2	48933600	48933800	E39
chr2	48933800	48935000	E4
chr2	48935000	48935400	E5
chr2	48935400	48937000	E4
chr2	48937000	48937200	E85
chr2	48937200	48937400	E5
chr2	48937400	48938200	E4
chr2	48938200	48938400	E72
chr2	48938400	48939600	E4
chr2	48939600	48940200	E65
chr2	48940200	48940400	E57
chr2	48940400	48940600	E56
chr2	48940600	48940800	E59
chr2	48940800	48941000	E55
chr2	48941000	48941400	E57
chr2	48941400	48941600	E58
chr2	48941600	48942000	E65
chr2	48942000	48942400	E58
chr2	48942400	48943000	E65
chr2	48943000	48943200	E64
chr2	48943200	48944200	E65
chr2	48944200	48944400	E64
chr2	48944400	48944600	E70
chr2	48944600	48945000	E65
chr2	48945000	48946400	E4
chr2	48946400	48946800	E85
chr2	48946800	48947400	E84
chr2	48947400	48947600	E85
chr2	48947600	48949000	E4
chr2	48949000	48949200	E66
chr2	48949200	48949600	E55
chr2	48949600	48949800	E72
chr2	48949800	48950000	E38
chr2	48950000	48950600	E36
chr2	48950600	48951600	E38
chr2	48951600	48952000	E6
chr2	48952000	48952200	E38
chr2	48952200	48952400	E6
chr2	48952400	48952800	E37
chr2	48952800	48953000	E29
chr2	48953000	48953600	E37
chr2	48953600	48954600	E65
chr2	48954600	48954800	E64
chr2	48954800	48955600	E65
chr2	48955600	48955800	E64
chr2	48955800	48956000	E56
chr2	48956000	48956200	E58
chr2	48956200	48957000	E60
chr2	48957000	48957200	E57
chr2	48957200	48957400	E54
chr2	48957400	48957600	E57
chr2	48957600	48957800	E58
chr2	48957800	48958200	E57
chr2	48958200	48958400	E58
chr2	48958400	48958600	E57
chr2	48958600	48959200	E65
chr2	48959200	48959400	E55
chr2	48959400	48959600	E57
chr2	48959600	48960000	E63
chr2	48960000	48960200	E58
chr2	48960200	48960400	E60
chr2	48960400	48960800	E61
chr2	48960800	48961000	E56
chr2	48961000	48961200	E57
chr2	48961200	48961600	E55
chr2	48961600	48962600	E65
chr2	48962600	48962800	E64
chr2	48962800	48963200	E65
chr2	48963200	48963400	E64
chr2	48963400	48964800	E65
chr2	48964800	48975200	E3
chr2	48975200	48975600	E65
chr2	48975600	48976000	E55
chr2	48976000	48976200	E54
chr2	48976200	48976400	E56
chr2	48976400	48976600	E59
chr2	48976600	48976800	E58
chr2	48976800	48977000	E56
chr2	48977000	48977400	E54
chr2	48977400	48977600	E67
chr2	48977600	48977800	E66
chr2	48977800	48978000	E55
chr2	48978000	48978200	E57
chr2	48978200	48979400	E65
chr2	48979400	48979600	E64
chr2	48979600	48980000	E65
chr2	48980000	48982400	E4
chr2	48982400	48982600	E78
chr2	48982600	48982800	E5
chr2	48982800	48983000	E89
chr2	48983000	48985000	E2
chr2	48985000	48985200	E57
chr2	48985200	48986200	E65
chr2	48986200	48986800	E64
chr2	48986800	48987000	E65
chr2	48987000	48987200	E64
chr2	48987200	48987600	E63
chr2	48987600	48988000	E58
chr2	48988000	48988400	E55
chr2	48988400	48988800	E65
chr2	48988800	48989000	E5
chr2	48989000	48994200	E4
chr2	48994200	48994400	E70
chr2	48994400	48994600	E72
chr2	48994600	48994800	E74
chr2	48994800	48995200	E90
chr2	48995200	48995600	E40
chr2	48995600	48996000	E43
chr2	48996000	48996200	E54
chr2	48996200	48996400	E59
chr2	48996400	48996600	E53
chr2	48996600	48996800	E54
chr2	48996800	48997000	E56
chr2	48997000	48997200	E57
chr2	48997200	48997400	E58
chr2	48997400	48997600	E64
chr2	48997600	48998200	E63
chr2	48998200	48998400	E64
chr2	48998400	49000400	E65
chr2	49000400	49000600	E66
chr2	49000600	49000800	E65
chr2	49000800	49001000	E57
chr2	49001000	49001200	E65
chr2	49001200	49001400	E63
chr2	49001400	49001600	E64
chr2	49001600	49001800	E65
chr2	49001800	49003000	E57
chr2	49003000	49003200	E58
chr2	49003200	49003400	E55
chr2	49003400	49006400	E65
chr2	49006400	49008000	E66
chr2	49008000	49012800	E4
chr2	49012800	49013000	E78
chr2	49013000	49014200	E65
chr2	49014200	49014600	E57
chr2	49014600	49014800	E56
chr2	49014800	49015000	E53
chr2	49015000	49015200	E54
chr2	49015200	49015400	E66
chr2	49015400	49015600	E55
chr2	49015600	49015800	E54
chr2	49015800	49016000	E55
chr2	49016000	49017000	E65
chr2	49017000	49017600	E55
chr2	49017600	49017800	E53
chr2	49017800	49018000	E63
chr2	49018000	49018200	E64
chr2	49018200	49018400	E58
chr2	49018400	49018600	E59
chr2	49018600	49018800	E53
chr2	49018800	49019200	E58
chr2	49019200	49019400	E53
chr2	49019400	49019600	E59
chr2	49019600	49020000	E57
chr2	49020000	49020200	E65
chr2	49020200	49020600	E57
chr2	49020600	49021000	E65
chr2	49021000	49022200	E4
chr2	49022200	49022600	E72
chr2	49022600	49026200	E4
chr2	49026200	49026400	E5
chr2	49026400	49027400	E4
chr2	49027400	49028200	E5
chr2	49028200	49028600	E4
chr2	49028600	49028800	E5
chr2	49028800	49029000	E4
chr2	49029000	49029200	E78
chr2	49029200	49029400	E5
chr2	49029400	49031200	E4
chr2	49031200	49031400	E78
chr2	49031400	49037600	E3
chr2	49037600	49040400	E4
chr2	49040400	49040600	E65
chr2	49040600	49044000	E3
chr2	49044000	49044200	E73
chr2	49044200	49045400	E3
chr2	49045400	49045600	E73
chr2	49045600	49055400	E3
chr2	49055400	49055600	E73
chr2	49055600	49067600	E3
chr2	49067600	49067800	E4
chr2	49067800	49068000	E3
chr2	49068000	49071200	E4
chr2	49071200	49071400	E90
chr2	49071400	49072200	E4
chr2	49072200	49072800	E5
chr2	49072800	49073600	E4
chr2	49073600	49074000	E72
chr2	49074000	49079800	E4
chr2	49079800	49080000	E65
chr2	49080000	49080200	E57
chr2	49080200	49080400	E56
chr2	49080400	49080600	E55
chr2	49080600	49081000	E57
chr2	49081000	49081200	E58
chr2	49081200	49081400	E53
chr2	49081400	49081600	E56
chr2	49081600	49082000	E58
chr2	49082000	49082200	E64
chr2	49082200	49082400	E63
chr2	49082400	49082600	E57
chr2	49082600	49082800	E59
chr2	49082800	49083200	E60
chr2	49083200	49083400	E54
chr2	49083400	49084000	E53
chr2	49084000	49084200	E59
chr2	49084200	49084600	E53
chr2	49084600	49084800	E52
chr2	49084800	49085000	E56
chr2	49085000	49085200	E67
chr2	49085200	49085400	E53
chr2	49085400	49085600	E54
chr2	49085600	49086200	E67
chr2	49086200	49087000	E66
chr2	49087000	49087200	E55
chr2	49087200	49087400	E67
chr2	49087400	49088000	E66
chr2	49088000	49088200	E64
chr2	49088200	49089800	E65
chr2	49089800	49090000	E64
chr2	49090000	49090200	E77
chr2	49090200	49097200	E4
chr2	49097200	49097400	E5
chr2	49097400	49097600	E4
chr2	49097600	49098000	E65
chr2	49098000	49098200	E57
chr2	49098200	49098400	E55
chr2	49098400	49098600	E54
chr2	49098600	49098800	E55
chr2	49098800	49099000	E66
chr2	49099000	49099600	E65
chr2	49099600	49099800	E64
chr2	49099800	49100000	E65
chr2	49100000	49115800	E3
chr2	49115800	49116400	E65
chr2	49116400	49117400	E66
chr2	49117400	49117600	E67
chr2	49117600	49117800	E72
chr2	49117800	49126600	E4
chr2	49126600	49126800	E5
chr2	49126800	49127000	E87
chr2	49127000	49127200	E37
chr2	49127200	49127400	E31
chr2	49127400	49127600	E24
chr2	49127600	49127800	E31
chr2	49127800	49128200	E24
chr2	49128200	49128400	E30
chr2	49128400	49128600	E88
chr2	49128600	49128800	E29
chr2	49128800	49129000	E6
chr2	49129000	49129200	E72
chr2	49129200	49129800	E4
chr2	49129800	49130000	E2
chr2	49130000	49131800	E4
chr2	49131800	49132400	E2
chr2	49132400	49133000	E38
chr2	49133000	49133200	E90
chr2	49133200	49133400	E6
chr2	49133400	49133600	E38
chr2	49133600	49133800	E41
chr2	49133800	49134200	E40
chr2	49134200	49134400	E16
chr2	49134400	49134800	E38
chr2	49134800	49135200	E65
chr2	49135200	49135400	E55
chr2	49135400	49135800	E65
chr2	49135800	49136000	E67
chr2	49136000	49136400	E57
chr2	49136400	49136800	E64
chr2	49136800	49137000	E65
chr2	49137000	49137200	E57
chr2	49137200	49137400	E56
chr2	49137400	49137600	E53
chr2	49137600	49137800	E56
chr2	49137800	49138200	E58
chr2	49138200	49138400	E57
chr2	49138400	49138800	E53
chr2	49138800	49139200	E63
chr2	49139200	49139400	E57
chr2	49139400	49139600	E58
chr2	49139600	49139800	E59
chr2	49139800	49141000	E57
chr2	49141000	49141600	E58
chr2	49141600	49142000	E57
chr2	49142000	49142400	E56
chr2	49142400	49142600	E54
chr2	49142600	49142800	E55
chr2	49142800	49143600	E54
chr2	49143600	49144200	E65
chr2	49144200	49155400	E3
chr2	49155400	49155600	E73
chr2	49155600	49163600	E3
chr2	49163600	49164600	E65
chr2	49164600	49165000	E64
chr2	49165000	49165200	E57
chr2	49165200	49165400	E58
chr2	49165400	49165600	E53
chr2	49165600	49165800	E60
chr2	49165800	49166000	E56
chr2	49166000	49166400	E63
chr2	49166400	49166800	E64
chr2	49166800	49168000	E65
chr2	49168000	49168200	E64
chr2	49168200	49169000	E57
chr2	49169000	49169200	E63
chr2	49169200	49169400	E64
chr2	49169400	49170000	E65
chr2	49170000	49170400	E57
chr2	49170400	49170600	E59
chr2	49170600	49171000	E57
chr2	49171000	49171200	E54
chr2	49171200	49171400	E57
chr2	49171400	49173000	E65
chr2	49173000	49173200	E64
chr2	49173200	49173400	E57
chr2	49173400	49173600	E56
chr2	49173600	49174000	E58
chr2	49174000	49174200	E64
chr2	49174200	49174400	E65
chr2	49174400	49174600	E64
chr2	49174600	49175000	E57
chr2	49175000	49175200	E65
chr2	49175200	49175400	E64
chr2	49175400	49175800	E65
chr2	49175800	49176200	E58
chr2	49176200	49176400	E55
chr2	49176400	49179400	E4
chr2	49179400	49179800	E5
chr2	49179800	49180000	E36
chr2	49180000	49182400	E2
chr2	49182400	49182600	E36
chr2	49182600	49182800	E38
chr2	49182800	49183000	E87
chr2	49183000	49184000	E4
chr2	49184000	49189000	E3
chr2	49189000	49189200	E72
chr2	49189200	49192600	E3
chr2	49192600	49192800	E39
chr2	49192800	49194400	E65
chr2	49194400	49194800	E64
chr2	49194800	49195200	E66
chr2	49195200	49195400	E67
chr2	49195400	49196000	E53
chr2	49196000	49196400	E66
chr2	49196400	49196600	E55
chr2	49196600	49197200	E63
chr2	49197200	49197400	E57
chr2	49197400	49197600	E53
chr2	49197600	49197800	E60
chr2	49197800	49198000	E53
chr2	49198000	49198200	E54
chr2	49198200	49198400	E63
chr2	49198400	49198600	E54
chr2	49198600	49198800	E57
chr2	49198800	49199000	E65
chr2	49199000	49199600	E57
chr2	49199600	49200600	E65
chr2	49200600	49201000	E64
chr2	49201000	49201400	E65
chr2	49201400	49201600	E55
chr2	49201600	49201800	E65
chr2	49201800	49212400	E3
chr2	49212400	49212600	E73
chr2	49212600	49223800	E3
chr2	49223800	49224200	E65
chr2	49224200	49224600	E57
chr2	49224600	49224800	E65
chr2	49224800	49225200	E64
chr2	49225200	49226000	E65
chr2	49226000	49226200	E64
chr2	49226200	49226800	E65
chr2	49226800	49227000	E64
chr2	49227000	49227400	E65
chr2	49227400	49227600	E57
chr2	49227600	49227800	E56
chr2	49227800	49228000	E53
chr2	49228000	49228400	E58
chr2	49228400	49228600	E63
chr2	49228600	49228800	E58
chr2	49228800	49229000	E53
chr2	49229000	49229200	E61
chr2	49229200	49229400	E60
chr2	49229400	49229600	E61
chr2	49229600	49230200	E62
chr2	49230200	49230400	E60
chr2	49230400	49230800	E62
chr2	49230800	49231000	E61
chr2	49231000	49231400	E62
chr2	49231400	49232000	E61
chr2	49232000	49232200	E60
chr2	49232200	49232400	E61
chr2	49232400	49232600	E60
chr2	49232600	49233000	E53
chr2	49233000	49233200	E67
chr2	49233200	49233400	E57
chr2	49233400	49233800	E65
chr2	49233800	49234200	E3
chr2	49234200	49234400	E39
chr2	49234400	49239600	E3
chr2	49239600	49239800	E73
chr2	49239800	49248400	E3
chr2	49248400	49248600	E39
chr2	49248600	49258000	E3
chr2	49258000	49259200	E65
chr2	49259200	49259600	E64
chr2	49259600	49259800	E57
chr2	49259800	49260000	E56
chr2	49260000	49260400	E57
chr2	49260400	49260600	E56
chr2	49260600	49260800	E54
chr2	49260800	49261000	E59
chr2	49261000	49261200	E56
chr2	49261200	49261400	E57
chr2	49261400	49262000	E65
chr2	49262000	49266400	E3
chr2	49266400	49266600	E73
chr2	49266600	49268200	E3
chr2	49268200	49268400	E39
chr2	49268400	49269600	E3
chr2	49269600	49269800	E65
chr2	49269800	49270600	E3
chr2	49270600	49271000	E65
chr2	49271000	49271200	E64
chr2	49271200	49271600	E65
chr2	49271600	49271800	E64
chr2	49271800	49272000	E63
chr2	49272000	49272200	E64
chr2	49272200	49272400	E65
chr2	49272400	49273000	E64
chr2	49273000	49276000	E65
chr2	49276000	49276200	E64
chr2	49276200	49277600	E65
chr2	49277600	49277800	E64
chr2	49277800	49278600	E65
chr2	49278600	49279600	E4
chr2	49279600	49280400	E65
chr2	49280400	49280600	E39
chr2	49280600	49280800	E65
chr2	49280800	49315800	E3
chr2	49315800	49316200	E36
chr2	49316200	49316400	E38
chr2	49316400	49316800	E17
chr2	49316800	49332800	E3
chr2	49332800	49333000	E87
chr2	49333000	49333400	E2
chr2	49333400	49334800	E3
chr2	49334800	49335800	E2
chr2	49335800	49337200	E3
chr2	49337200	49337400	E39
chr2	49337400	49341200	E3
chr2	49341200	49341400	E4
chr2	49341400	49342800	E3
chr2	49342800	49343000	E4
chr2	49343000	49344000	E3
chr2	49344000	49344200	E39
chr2	49344200	49348200	E3
chr2	49348200	49348400	E73
chr2	49348400	49365800	E3
chr2	49365800	49368400	E4
chr2	49368400	49368600	E5
chr2	49368600	49369200	E4
chr2	49369200	49369800	E65
chr2	49369800	49370000	E55
chr2	49370000	49370400	E64
chr2	49370400	49370600	E57
chr2	49370600	49371000	E65
chr2	49371000	49371200	E67
chr2	49371200	49371400	E57
chr2	49371400	49371600	E58
chr2	49371600	49372200	E57
chr2	49372200	49372400	E65
chr2	49372400	49387800	E3
chr2	49387800	49388000	E39
chr2	49388000	49390200	E3
chr2	49390200	49390400	E65
chr2	49390400	49390800	E64
chr2	49390800	49391800	E65
chr2	49391800	49392000	E64
chr2	49392000	49392200	E57
chr2	49392200	49392400	E59
chr2	49392400	49392600	E52
chr2	49392600	49392800	E59
chr2	49392800	49393000	E61
chr2	49393000	49393400	E63
chr2	49393400	49393800	E53
chr2	49393800	49394000	E63
chr2	49394000	49394200	E57
chr2	49394200	49395000	E65
chr2	49395000	49395200	E64
chr2	49395200	49397400	E65
chr2	49397400	49409800	E3
chr2	49409800	49410200	E65
chr2	49410200	49410400	E56
chr2	49410400	49410600	E58
chr2	49410600	49411000	E57
chr2	49411000	49411400	E55
chr2	49411400	49413400	E66
chr2	49413400	49413600	E67
chr2	49413600	49414200	E66
chr2	49414200	49414400	E55
chr2	49414400	49415800	E65
chr2	49415800	49416000	E64
chr2	49416000	49416200	E65
chr2	49416200	49420800	E3
chr2	49420800	49421200	E65
chr2	49421200	49421400	E58
chr2	49421400	49421600	E59
chr2	49421600	49421800	E53
chr2	49421800	49422000	E58
chr2	49422000	49422200	E57
chr2	49422200	49422400	E59
chr2	49422400	49422600	E60
chr2	49422600	49423000	E58
chr2	49423000	49423200	E63
chr2	49423200	49423400	E65
chr2	49423400	49423600	E64
chr2	49423600	49426600	E65
chr2	49426600	49426800	E64
chr2	49426800	49427200	E65
chr2	49427200	49437200	E3
chr2	49437200	49437800	E65
chr2	49437800	49438000	E55
chr2	49438000	49438200	E56
chr2	49438200	49438600	E58
chr2	49438600	49438800	E60
chr2	49438800	49439000	E58
chr2	49439000	49439200	E57
chr2	49439200	49439600	E58
chr2	49439600	49440000	E57
chr2	49440000	49440200	E65
chr2	49440200	49443600	E4
chr2	49443600	49444200	E65
chr2	49444200	49444400	E64
chr2	49444400	49444800	E65
chr2	49444800	49445000	E64
chr2	49445000	49445200	E65
chr2	49445200	49445600	E55
chr2	49445600	49445800	E53
chr2	49445800	49446000	E58
chr2	49446000	49446200	E57
chr2	49446200	49446600	E65
chr2	49446600	49446800	E64
chr2	49446800	49448600	E65
chr2	49448600	49448800	E64
chr2	49448800	49449400	E65
chr2	49449400	49449600	E64
chr2	49449600	49449800	E58
chr2	49449800	49450000	E64
chr2	49450000	49450200	E65
chr2	49450200	49450400	E64
chr2	49450400	49450600	E65
chr2	49450600	49451000	E57
chr2	49451000	49451200	E58
chr2	49451200	49451400	E53
chr2	49451400	49451600	E59
chr2	49451600	49451800	E54
chr2	49451800	49452200	E67
chr2	49452200	49452400	E57
chr2	49452400	49452600	E56
chr2	49452600	49453000	E57
chr2	49453000	49453400	E65
chr2	49453400	49455800	E3
chr2	49455800	49456200	E39
chr2	49456200	49480200	E3
chr2	49480200	49481600	E65
chr2	49481600	49481800	E64
chr2	49481800	49482400	E65
chr2	49482400	49482600	E57
chr2	49482600	49482800	E59
chr2	49482800	49483000	E60
chr2	49483000	49483600	E57
chr2	49483600	49483800	E65
chr2	49483800	49487200	E3
chr2	49487200	49488000	E65
chr2	49488000	49488200	E64
chr2	49488200	49488400	E63
chr2	49488400	49489000	E53
chr2	49489000	49489200	E58
chr2	49489200	49489400	E57
chr2	49489400	49489600	E58
chr2	49489600	49490000	E59
chr2	49490000	49490400	E56
chr2	49490400	49490600	E52
chr2	49490600	49490800	E61
chr2	49490800	49491000	E58
chr2	49491000	49491200	E56
chr2	49491200	49491800	E65
chr2	49491800	49497200	E3
chr2	49497200	49497400	E39
chr2	49497400	49499800	E3
chr2	49499800	49502200	E65
chr2	49502200	49502600	E64
chr2	49502600	49503200	E67
chr2	49503200	49503400	E66
chr2	49503400	49503800	E67
chr2	49503800	49504000	E53
chr2	49504000	49504200	E57
chr2	49504200	49504600	E56
chr2	49504600	49504800	E59
chr2	49504800	49505000	E60
chr2	49505000	49505200	E61
chr2	49505200	49505600	E60
chr2	49505600	49505800	E59
chr2	49505800	49506000	E57
chr2	49506000	49506200	E59
chr2	49506200	49506400	E53
chr2	49506400	49506600	E59
chr2	49506600	49506800	E56
chr2	49506800	49507200	E57
chr2	49507200	49507400	E64
chr2	49507400	49507600	E65
chr2	49507600	49511600	E4
chr2	49511600	49512200	E65
chr2	49512200	49512800	E57
chr2	49512800	49513200	E54
chr2	49513200	49513600	E58
chr2	49513600	49513800	E59
chr2	49513800	49514000	E56
chr2	49514000	49514200	E49
chr2	49514200	49515000	E17
chr2	49515000	49515200	E15
chr2	49515200	49515400	E14
chr2	49515400	49516200	E13
chr2	49516200	49516400	E12
chr2	49516400	49516600	E13
chr2	49516600	49516800	E12
chr2	49516800	49517000	E13
chr2	49517000	49517200	E11
chr2	49517200	49517400	E15
chr2	49517400	49517600	E14
chr2	49517600	49518200	E30
chr2	49518200	49518400	E17
chr2	49518400	49518800	E38
chr2	49518800	49519000	E17
chr2	49519000	49519200	E58
chr2	49519200	49519600	E57
chr2	49519600	49519800	E58
chr2	49519800	49520000	E57
chr2	49520000	49520200	E54
chr2	49520200	49520400	E67
chr2	49520400	49520800	E66
chr2	49520800	49521000	E67
chr2	49521000	49521400	E66
chr2	49521400	49521600	E54
chr2	49521600	49522000	E55
chr2	49522000	49522400	E66
chr2	49522400	49522600	E55
chr2	49522600	49522800	E54
chr2	49522800	49523000	E58
chr2	49523000	49523200	E60
chr2	49523200	49523400	E53
chr2	49523400	49523600	E58
chr2	49523600	49524200	E60
chr2	49524200	49524400	E53
chr2	49524400	49524600	E55
chr2	49524600	49525600	E4
chr2	49525600	49525800	E5
chr2	49525800	49526000	E90
chr2	49526000	49526600	E4
chr2	49526600	49526800	E39
chr2	49526800	49540000	E3
chr2	49540000	49541200	E65
chr2	49541200	49541600	E64
chr2	49541600	49542000	E65
chr2	49542000	49542200	E66
chr2	49542200	49542400	E70
chr2	49542400	49545400	E65
chr2	49545400	49545600	E55
chr2	49545600	49545800	E65
chr2	49545800	49546000	E64
chr2	49546000	49546200	E40
chr2	49546200	49546400	E41
chr2	49546400	49546800	E39
chr2	49546800	49557800	E3
chr2	49557800	49559000	E65
chr2	49559000	49559600	E64
chr2	49559600	49560400	E65
chr2	49560400	49560600	E57
chr2	49560600	49560800	E65
chr2	49560800	49561000	E64
chr2	49561000	49561200	E65
chr2	49561200	49561400	E57
chr2	49561400	49561600	E65
chr2	49561600	49562000	E55
chr2	49562000	49562200	E57
chr2	49562200	49562600	E65
chr2	49562600	49562800	E64
chr2	49562800	49563000	E63
chr2	49563000	49563200	E53
chr2	49563200	49563400	E55
chr2	49563400	49563800	E65
chr2	49563800	49564000	E57
chr2	49564000	49565600	E65
chr2	49565600	49565800	E72
chr2	49565800	49566200	E65
chr2	49566200	49568800	E4
chr2	49568800	49573600	E3
chr2	49573600	49573800	E73
chr2	49573800	49579800	E3
chr2	49579800	49580200	E73
chr2	49580200	49581600	E3
chr2	49581600	49581800	E39
chr2	49581800	49582200	E65
chr2	49582200	49582400	E63
chr2	49582400	49582600	E55
chr2	49582600	49582800	E57
chr2	49582800	49583000	E64
chr2	49583000	49583200	E65
chr2	49583200	49583400	E64
chr2	49583400	49585200	E65
chr2	49585200	49585800	E66
chr2	49585800	49586000	E54
chr2	49586000	49586200	E67
chr2	49586200	49586400	E57
chr2	49586400	49586800	E59
chr2	49586800	49587200	E57
chr2	49587200	49587400	E67
chr2	49587400	49587600	E54
chr2	49587600	49588600	E65
chr2	49588600	49593000	E3
chr2	49593000	49593200	E39
chr2	49593200	49594600	E4
chr2	49594600	49594800	E72
chr2	49594800	49595000	E5
chr2	49595000	49597000	E4
chr2	49597000	49603800	E3
chr2	49603800	49604000	E4
chr2	49604000	49604200	E1
chr2	49604200	49605000	E65
chr2	49605000	49605200	E64
chr2	49605200	49606200	E57
chr2	49606200	49606400	E59
chr2	49606400	49606800	E60
chr2	49606800	49607000	E59
chr2	49607000	49607200	E57
chr2	49607200	49607400	E58
chr2	49607400	49610000	E65
chr2	49610000	49610200	E39
chr2	49610200	49612000	E3
chr2	49612000	49612400	E73
chr2	49612400	49626200	E3
chr2	49626200	49626600	E65
chr2	49626600	49626800	E57
chr2	49626800	49627200	E58
chr2	49627200	49627400	E57
chr2	49627400	49627600	E58
chr2	49627600	49628400	E57
chr2	49628400	49628600	E56
chr2	49628600	49628800	E58
chr2	49628800	49629600	E57
chr2	49629600	49629800	E58
chr2	49629800	49630000	E55
chr2	49630000	49630600	E54
chr2	49630600	49630800	E53
chr2	49630800	49631000	E60
chr2	49631000	49631400	E63
chr2	49631400	49631600	E64
chr2	49631600	49631800	E57
chr2	49631800	49632200	E58
chr2	49632200	49632400	E65
chr2	49632400	49632600	E64
chr2	49632600	49633200	E65
chr2	49633200	49633400	E64
chr2	49633400	49634400	E65
chr2	49634400	49634600	E64
chr2	49634600	49634800	E57
chr2	49634800	49635200	E65
chr2	49635200	49635400	E57
chr2	49635400	49635600	E58
chr2	49635600	49636000	E54
chr2	49636000	49636200	E57
chr2	49636200	49636400	E56
chr2	49636400	49636600	E57
chr2	49636600	49636800	E65
chr2	49636800	49637000	E66
chr2	49637000	49637600	E67
chr2	49637600	49638000	E65
chr2	49638000	49638200	E64
chr2	49638200	49640000	E65
chr2	49640000	49640200	E57
chr2	49640200	49640600	E65
chr2	49640600	49640800	E57
chr2	49640800	49641000	E58
chr2	49641000	49644200	E65
chr2	49644200	49672200	E3
chr2	49672200	49672600	E73
chr2	49672600	49688000	E3
chr2	49688000	49688200	E39
chr2	49688200	49697400	E3
chr2	49697400	49697600	E39
chr2	49697600	49708200	E3
chr2	49708200	49708400	E5
chr2	49708400	49708800	E4
chr2	49708800	49709400	E65
chr2	49709400	49710000	E64
chr2	49710000	49710200	E63
chr2	49710200	49710400	E64
chr2	49710400	49710600	E65
chr2	49710600	49710800	E64
chr2	49710800	49711000	E65
chr2	49711000	49711200	E55
chr2	49711200	49711400	E57
chr2	49711400	49711800	E65
chr2	49711800	49713200	E4
chr2	49713200	49713800	E65
chr2	49713800	49714200	E57
chr2	49714200	49714400	E58
chr2	49714400	49714600	E57
chr2	49714600	49715400	E65
chr2	49715400	49716400	E3
chr2	49716400	49717200	E65
chr2	49717200	49717400	E57
chr2	49717400	49717600	E55
chr2	49717600	49718000	E54
chr2	49718000	49718200	E67
chr2	49718200	49718400	E70
chr2	49718400	49718600	E65
chr2	49718600	49721600	E3
chr2	49721600	49721800	E73
chr2	49721800	49725400	E3
chr2	49725400	49727200	E65
chr2	49727200	49727400	E58
chr2	49727400	49727600	E64
chr2	49727600	49728000	E65
chr2	49728000	49728200	E58
chr2	49728200	49728600	E59
chr2	49728600	49729200	E57
chr2	49729200	49729400	E65
chr2	49729400	49741200	E3
chr2	49741200	49741600	E65
chr2	49741600	49741800	E64
chr2	49741800	49742600	E65
chr2	49742600	49769400	E3
chr2	49769400	49769800	E77
chr2	49769800	49771400	E3
chr2	49771400	49771600	E73
chr2	49771600	49786000	E3
chr2	49786000	49786400	E39
chr2	49786400	49788400	E3
chr2	49788400	49790800	E65
chr2	49790800	49791000	E64
chr2	49791000	49791400	E65
chr2	49791400	49791800	E64
chr2	49791800	49792000	E57
chr2	49792000	49792400	E65
chr2	49792400	49793000	E57
chr2	49793000	49793200	E63
chr2	49793200	49793400	E57
chr2	49793400	49793600	E58
chr2	49793600	49794000	E53
chr2	49794000	49794400	E63
chr2	49794400	49794600	E60
chr2	49794600	49794800	E58
chr2	49794800	49795200	E57
chr2	49795200	49795400	E61
chr2	49795400	49795600	E53
chr2	49795600	49795800	E59
chr2	49795800	49796000	E56
chr2	49796000	49796200	E58
chr2	49796200	49796400	E57
chr2	49796400	49796600	E60
chr2	49796600	49797200	E53
chr2	49797200	49797400	E59
chr2	49797400	49797600	E54
chr2	49797600	49797800	E53
chr2	49797800	49798800	E65
chr2	49798800	49799000	E57
chr2	49799000	49799400	E65
chr2	49799400	49809800	E3
chr2	49809800	49810400	E65
chr2	49810400	49824400	E3
chr2	49824400	49824600	E65
chr2	49824600	49824800	E64
chr2	49824800	49825800	E65
chr2	49825800	49826000	E64
chr2	49826000	49828600	E65
chr2	49828600	49828800	E66
chr2	49828800	49829000	E67
chr2	49829000	49829200	E66
chr2	49829200	49829600	E65
chr2	49829600	49829800	E57
chr2	49829800	49830000	E58
chr2	49830000	49830200	E57
chr2	49830200	49831600	E65
chr2	49831600	49831800	E57
chr2	49831800	49832000	E65
chr2	49832000	49832800	E64
chr2	49832800	49834000	E65
chr2	49834000	49834400	E57
chr2	49834400	49834600	E56
chr2	49834600	49834800	E58
chr2	49834800	49835000	E57
chr2	49835000	49835400	E56
chr2	49835400	49835800	E57
chr2	49835800	49836000	E58
chr2	49836000	49836400	E57
chr2	49836400	49836800	E65
chr2	49836800	49837000	E57
chr2	49837000	49837200	E65
chr2	49837200	49839600	E3
chr2	49839600	49839800	E39
chr2	49839800	49843000	E3
chr2	49843000	49843400	E65
chr2	49843400	49843600	E55
chr2	49843600	49844000	E56
chr2	49844000	49844800	E57
chr2	49844800	49845000	E63
chr2	49845000	49847000	E65
chr2	49847000	49847200	E64
chr2	49847200	49847400	E65
chr2	49847400	49847600	E64
chr2	49847600	49848400	E65
chr2	49848400	49848800	E39
chr2	49848800	49853000	E3
chr2	49853000	49853200	E73
chr2	49853200	49857800	E3
chr2	49857800	49858000	E39
chr2	49858000	49861600	E3
chr2	49861600	49862000	E65
chr2	49862000	49862400	E64
chr2	49862400	49862600	E65
chr2	49862600	49862800	E64
chr2	49862800	49863000	E57
chr2	49863000	49863200	E56
chr2	49863200	49863400	E60
chr2	49863400	49863600	E59
chr2	49863600	49863800	E56
chr2	49863800	49864000	E60
chr2	49864000	49864200	E59
chr2	49864200	49864400	E61
chr2	49864400	49864600	E60
chr2	49864600	49864800	E59
chr2	49864800	49865000	E57
chr2	49865000	49865200	E56
chr2	49865200	49865600	E57
chr2	49865600	49865800	E63
chr2	49865800	49866200	E65
chr2	49866200	49913400	E3
chr2	49913400	49914000	E65
chr2	49914000	49914200	E57
chr2	49914200	49914400	E58
chr2	49914400	49914600	E63
chr2	49914600	49915000	E64
chr2	49915000	49915200	E65
chr2	49915200	49915400	E57
chr2	49915400	49915600	E59
chr2	49915600	49915800	E56
chr2	49915800	49916000	E58
chr2	49916000	49916400	E57
chr2	49916400	49916600	E56
chr2	49916600	49916800	E57
chr2	49916800	49917400	E65
chr2	49917400	49931800	E3
chr2	49931800	49932000	E73
chr2	49932000	49938000	E3
chr2	49938000	49938200	E39
chr2	49938200	49938400	E65
chr2	49938400	49938600	E57
chr2	49938600	49938800	E56
chr2	49938800	49939600	E59
chr2	49939600	49939800	E58
chr2	49939800	49940000	E56
chr2	49940000	49940600	E65
chr2	49940600	49941000	E3
chr2	49941000	49941200	E73
chr2	49941200	49945000	E3
chr2	49945000	49945200	E39
chr2	49945200	49975400	E3
chr2	49975400	49975600	E39
chr2	49975600	49978600	E3
chr2	49978600	49978800	E39
chr2	49978800	49982600	E65
chr2	49982600	49982800	E64
chr2	49982800	49983800	E65
chr2	49983800	49984000	E39
chr2	49984000	49994400	E3
chr2	49994400	49998000	E4
chr2	49998000	49998200	E72
chr2	49998200	49998600	E87
chr2	49998600	50007200	E3
chr2	50007200	50007400	E90
chr2	50007400	50007600	E1
chr2	50007600	50027600	E3
chr2	50027600	50027800	E65
chr2	50027800	50028000	E64
chr2	50028000	50028200	E65
chr2	50028200	50028800	E4
chr2	50028800	50029000	E85
chr2	50029000	50029600	E4
chr2	50029600	50030000	E85
chr2	50030000	50035200	E3
chr2	50035200	50035600	E39
chr2	50035600	50040400	E3
chr2	50040400	50040600	E39
chr2	50040600	50041400	E65
chr2	50041400	50041600	E57
chr2	50041600	50042600	E65
chr2	50042600	50042800	E58
chr2	50042800	50043000	E57
chr2	50043000	50043200	E53
chr2	50043200	50043400	E63
chr2	50043400	50043800	E65
chr2	50043800	50057200	E3
chr2	50057200	50057400	E65
chr2	50057400	50057600	E64
chr2	50057600	50058000	E65
chr2	50058000	50058200	E64
chr2	50058200	50058600	E65
chr2	50058600	50058800	E64
chr2	50058800	50059000	E65
chr2	50059000	50059200	E57
chr2	50059200	50059400	E59
chr2	50059400	50059600	E53
chr2	50059600	50059800	E54
chr2	50059800	50060000	E55
chr2	50060000	50061600	E65
chr2	50061600	50062000	E4
chr2	50062000	50064600	E3
chr2	50064600	50065000	E2
chr2	50065000	50065200	E39
chr2	50065200	50065400	E78
chr2	50065400	50066400	E2
chr2	50066400	50066800	E35
chr2	50066800	50067000	E18
chr2	50067000	50067200	E19
chr2	50067200	50067400	E20
chr2	50067400	50067800	E21
chr2	50067800	50068200	E22
chr2	50068200	50068400	E20
chr2	50068400	50068600	E19
chr2	50068600	50068800	E18
chr2	50068800	50069400	E35
chr2	50069400	50071600	E2
chr2	50071600	50071800	E65
chr2	50071800	50072000	E64
chr2	50072000	50072400	E65
chr2	50072400	50072800	E64
chr2	50072800	50073400	E57
chr2	50073400	50073600	E58
chr2	50073600	50073800	E59
chr2	50073800	50074000	E58
chr2	50074000	50074200	E57
chr2	50074200	50074600	E56
chr2	50074600	50074800	E57
chr2	50074800	50075600	E65
chr2	50075600	50082200	E3
chr2	50082200	50082600	E2
chr2	50082600	50082800	E36
chr2	50082800	50085000	E2
chr2	50085000	50085200	E36
chr2	50085200	50088400	E2
chr2	50088400	50088800	E36
chr2	50088800	50089000	E2
chr2	50089000	50089200	E36
chr2	50089200	50091000	E2
chr2	50091000	50091200	E36
chr2	50091200	50091400	E18
chr2	50091400	50091600	E28
chr2	50091600	50091800	E26
chr2	50091800	50092000	E27
chr2	50092000	50126200	E3
chr2	50126200	50126600	E65
chr2	50126600	50127000	E66
chr2	50127000	50128000	E65
chr2	50128000	50128600	E64
chr2	50128600	50128800	E58
chr2	50128800	50129000	E57
chr2	50129000	50129400	E65
chr2	50129400	50129600	E63
chr2	50129600	50129800	E64
chr2	50129800	50130800	E65
chr2	50130800	50131000	E70
chr2	50131000	50136800	E4
chr2	50136800	50137000	E5
chr2	50137000	50138200	E65
chr2	50138200	50138600	E64
chr2	50138600	50139800	E65
chr2	50139800	50140000	E57
chr2	50140000	50140200	E58
chr2	50140200	50140400	E56
chr2	50140400	50140600	E58
chr2	50140600	50141000	E59
chr2	50141000	50141200	E58
chr2	50141200	50141400	E60
chr2	50141400	50141600	E49
chr2	50141600	50141800	E9
chr2	50141800	50142200	E53
chr2	50142200	50142400	E56
chr2	50142400	50142600	E57
chr2	50142600	50142800	E55
chr2	50142800	50143800	E65
chr2	50143800	50147600	E3
chr2	50147600	50147800	E77
chr2	50147800	50149200	E65
chr2	50149200	50149400	E64
chr2	50149400	50150800	E65
chr2	50150800	50151200	E57
chr2	50151200	50151600	E58
chr2	50151600	50151800	E57
chr2	50151800	50152000	E56
chr2	50152000	50152200	E58
chr2	50152200	50153400	E65
chr2	50153400	50153600	E64
chr2	50153600	50154200	E65
chr2	50154200	50154600	E57
chr2	50154600	50155800	E65
chr2	50155800	50156000	E55
chr2	50156000	50156600	E66
chr2	50156600	50156800	E65
chr2	50156800	50157000	E64
chr2	50157000	50158000	E65
chr2	50158000	50158800	E57
chr2	50158800	50159000	E56
chr2	50159000	50159200	E57
chr2	50159200	50159400	E51
chr2	50159400	50159800	E68
chr2	50159800	50160200	E69
chr2	50160200	50160800	E68
chr2	50160800	50161200	E66
chr2	50161200	50161400	E57
chr2	50161400	50161600	E63
chr2	50161600	50162000	E64
chr2	50162000	50162200	E57
chr2	50162200	50162600	E56
chr2	50162600	50162800	E58
chr2	50162800	50163000	E56
chr2	50163000	50163200	E57
chr2	50163200	50164200	E65
chr2	50164200	50164400	E5
chr2	50164400	50164600	E1
chr2	50164600	50165000	E38
chr2	50165000	50165200	E17
chr2	50165200	50166600	E65
chr2	50166600	50166800	E57
chr2	50166800	50168200	E65
chr2	50168200	50168400	E57
chr2	50168400	50169200	E65
chr2	50169200	50169400	E55
chr2	50169400	50170000	E66
chr2	50170000	50171600	E65
chr2	50171600	50174600	E3
chr2	50174600	50175200	E65
chr2	50175200	50175400	E56
chr2	50175400	50176200	E58
chr2	50176200	50176400	E57
chr2	50176400	50176600	E65
chr2	50176600	50178200	E69
chr2	50178200	50178400	E17
chr2	50178400	50178600	E38
chr2	50178600	50178800	E36
chr2	50178800	50180800	E2
chr2	50180800	50181000	E89
chr2	50181000	50181200	E37
chr2	50181200	50181600	E38
chr2	50181600	50181800	E36
chr2	50181800	50182200	E38
chr2	50182200	50182400	E36
chr2	50182400	50182600	E38
chr2	50182600	50182800	E36
chr2	50182800	50184200	E38
chr2	50184200	50184400	E72
chr2	50184400	50184600	E38
chr2	50184600	50184800	E86
chr2	50184800	50185000	E38
chr2	50185000	50185400	E17
chr2	50185400	50185800	E38
chr2	50185800	50186000	E17
chr2	50186000	50186400	E38
chr2	50186400	50187400	E17
chr2	50187400	50187800	E58
chr2	50187800	50188000	E59
chr2	50188000	50188200	E57
chr2	50188200	50188400	E58
chr2	50188400	50188600	E56
chr2	50188600	50188800	E58
chr2	50188800	50189000	E57
chr2	50189000	50189200	E56
chr2	50189200	50189800	E65
chr2	50189800	50190000	E1
chr2	50190000	50190200	E38
chr2	50190200	50190400	E17
chr2	50190400	50190600	E37
chr2	50190600	50191400	E17
chr2	50191400	50191600	E90
chr2	50191600	50191800	E38
chr2	50191800	50193200	E2
chr2	50193200	50193400	E36
chr2	50193400	50194000	E38
chr2	50194000	50194200	E86
chr2	50194200	50194600	E38
chr2	50194600	50195000	E36
chr2	50195000	50195600	E38
chr2	50195600	50195800	E36
chr2	50195800	50196000	E6
chr2	50196000	50196400	E38
chr2	50196400	50196600	E36
chr2	50196600	50197000	E38
chr2	50197000	50197200	E37
chr2	50197200	50197400	E38
chr2	50197400	50197600	E17
chr2	50197600	50197800	E38
chr2	50197800	50198400	E17
chr2	50198400	50198600	E28
chr2	50198600	50198800	E29
chr2	50198800	50199000	E18
chr2	50199000	50199200	E19
chr2	50199200	50199400	E20
chr2	50199400	50199800	E21
chr2	50199800	50200000	E22
chr2	50200000	50200200	E23
chr2	50200200	50200600	E21
chr2	50200600	50201000	E13
chr2	50201000	50201200	E11
chr2	50201200	50201600	E12
chr2	50201600	50201800	E13
chr2	50201800	50202000	E16
chr2	50202000	50202200	E17
chr2	50202200	50202400	E39
chr2	50202400	50202600	E78
chr2	50202600	50203400	E65
chr2	50203400	50204200	E57
chr2	50204200	50204800	E65
chr2	50204800	50205000	E66
chr2	50205000	50205200	E67
chr2	50205200	50205400	E66
chr2	50205400	50205600	E67
chr2	50205600	50205800	E54
chr2	50205800	50206200	E57
chr2	50206200	50206400	E55
chr2	50206400	50206600	E65
chr2	50206600	50207200	E57
chr2	50207200	50207400	E65
chr2	50207400	50207800	E57
chr2	50207800	50208400	E59
chr2	50208400	50208600	E56
chr2	50208600	50209000	E58
chr2	50209000	50209200	E56
chr2	50209200	50209400	E59
chr2	50209400	50209800	E58
chr2	50209800	50210200	E57
chr2	50210200	50210800	E58
chr2	50210800	50211000	E57
chr2	50211000	50211200	E55
chr2	50211200	50212000	E57
chr2	50212000	50212200	E67
chr2	50212200	50212400	E58
chr2	50212400	50212600	E57
chr2	50212600	50213000	E58
chr2	50213000	50213400	E57
chr2	50213400	50214400	E65
chr2	50214400	50214600	E64
chr2	50214600	50215400	E65
chr2	50215400	50215600	E64
chr2	50215600	50217800	E65
chr2	50217800	50218200	E4
chr2	50218200	50219600	E3
chr2	50219600	50219800	E4
chr2	50219800	50225200	E3
chr2	50225200	50225400	E39
chr2	50225400	50227800	E65
chr2	50227800	50228200	E64
chr2	50228200	50230200	E65
chr2	50230200	50232600	E4
chr2	50232600	50232800	E72
chr2	50232800	50233800	E2
chr2	50233800	50234000	E85
chr2	50234000	50235800	E2
chr2	50235800	50236000	E36
chr2	50236000	50237000	E2
chr2	50237000	50237200	E36
chr2	50237200	50237400	E86
chr2	50237400	50238800	E2
chr2	50238800	50239000	E36
chr2	50239000	50242400	E2
chr2	50242400	50242600	E17
chr2	50242600	50243000	E38
chr2	50243000	50243200	E17
chr2	50243200	50243400	E38
chr2	50243400	50243600	E70
chr2	50243600	50244000	E65
chr2	50244000	50244400	E70
chr2	50244400	50246000	E65
chr2	50246000	50246200	E56
chr2	50246200	50246600	E17
chr2	50246600	50246800	E2
chr2	50246800	50248000	E3
chr2	50248000	50248200	E39
chr2	50248200	50250400	E3
chr2	50250400	50250600	E39
chr2	50250600	50251600	E3
chr2	50251600	50251800	E2
chr2	50251800	50252200	E3
chr2	50252200	50252400	E2
chr2	50252400	50255800	E65
chr2	50255800	50256000	E64
chr2	50256000	50258000	E65
chr2	50258000	50263800	E3
chr2	50263800	50264200	E39
chr2	50264200	50264800	E65
chr2	50264800	50265000	E64
chr2	50265000	50266400	E65
chr2	50266400	50266600	E70
chr2	50266600	50269600	E4
chr2	50269600	50269800	E1
chr2	50269800	50270400	E38
chr2	50270400	50270800	E17
chr2	50270800	50271800	E65
chr2	50271800	50275600	E2
chr2	50275600	50275800	E36
chr2	50275800	50276400	E2
chr2	50276400	50276600	E72
chr2	50276600	50278800	E4
chr2	50278800	50279800	E65
chr2	50279800	50280000	E3
chr2	50280000	50280200	E73
chr2	50280200	50282000	E3
chr2	50282000	50282200	E39
chr2	50282200	50282600	E3
chr2	50282600	50283000	E39
chr2	50283000	50283200	E3
chr2	50283200	50283400	E39
chr2	50283400	50288000	E3
chr2	50288000	50288200	E39
chr2	50288200	50288600	E2
chr2	50288600	50288800	E39
chr2	50288800	50290600	E2
chr2	50290600	50292200	E3
chr2	50292200	50292800	E2
chr2	50292800	50293000	E36
chr2	50293000	50295000	E2
chr2	50295000	50295200	E36
chr2	50295200	50296800	E65
chr2	50296800	50297000	E66
chr2	50297000	50297200	E65
chr2	50297200	50303800	E4
chr2	50303800	50304200	E5
chr2	50304200	50304400	E90
chr2	50304400	50306200	E65
chr2	50306200	50306400	E57
chr2	50306400	50306600	E65
chr2	50306600	50308600	E4
chr2	50308600	50308800	E39
chr2	50308800	50315400	E4
chr2	50315400	50315600	E5
chr2	50315600	50321000	E4
chr2	50321000	50321200	E90
chr2	50321200	50324400	E4
chr2	50324400	50328400	E3
chr2	50328400	50330600	E4
chr2	50330600	50330800	E5
chr2	50330800	50331000	E90
chr2	50331000	50331600	E4
chr2	50331600	50332600	E65
chr2	50332600	50332800	E64
chr2	50332800	50334000	E65
chr2	50334000	50334200	E64
chr2	50334200	50334600	E57
chr2	50334600	50334800	E65
chr2	50334800	50335400	E57
chr2	50335400	50335600	E58
chr2	50335600	50335800	E56
chr2	50335800	50336200	E60
chr2	50336200	50336400	E58
chr2	50336400	50336600	E59
chr2	50336600	50337000	E60
chr2	50337000	50337200	E59
chr2	50337200	50337600	E53
chr2	50337600	50337800	E57
chr2	50337800	50338200	E65
chr2	50338200	50338400	E70
chr2	50338400	50338800	E63
chr2	50338800	50339000	E58
chr2	50339000	50339200	E59
chr2	50339200	50339400	E56
chr2	50339400	50339600	E60
chr2	50339600	50340000	E58
chr2	50340000	50340600	E57
chr2	50340600	50340800	E65
chr2	50340800	50341000	E57
chr2	50341000	50341200	E64
chr2	50341200	50344000	E65
chr2	50344000	50346800	E57
chr2	50346800	50347000	E58
chr2	50347000	50347200	E57
chr2	50347200	50348400	E65
chr2	50348400	50348600	E64
chr2	50348600	50349000	E70
chr2	50349000	50349200	E17
chr2	50349200	50349800	E37
chr2	50349800	50350000	E36
chr2	50350000	50351200	E2
chr2	50351200	50351400	E36
chr2	50351400	50352000	E2
chr2	50352000	50352400	E36
chr2	50352400	50352600	E38
chr2	50352600	50352800	E36
chr2	50352800	50353400	E2
chr2	50353400	50353600	E36
chr2	50353600	50357400	E2
chr2	50357400	50357600	E36
chr2	50357600	50360600	E2
chr2	50360600	50360800	E4
chr2	50360800	50361000	E2
chr2	50361000	50361400	E85
chr2	50361400	50361600	E17
chr2	50361600	50361800	E38
chr2	50361800	50362200	E85
chr2	50362200	50362600	E84
chr2	50362600	50362800	E83
chr2	50362800	50363200	E84
chr2	50363200	50363400	E17
chr2	50363400	50363800	E16
chr2	50363800	50364400	E38
chr2	50364400	50364600	E36
chr2	50364600	50369200	E2
chr2	50369200	50369400	E36
chr2	50369400	50370000	E38
chr2	50370000	50370600	E17
chr2	50370600	50370800	E16
chr2	50370800	50371000	E18
chr2	50371000	50371200	E19
chr2	50371200	50371400	E20
chr2	50371400	50371600	E22
chr2	50371600	50371800	E18
chr2	50371800	50372000	E35
chr2	50372000	50372800	E2
chr2	50372800	50374000	E3
chr2	50374000	50374200	E39
chr2	50374200	50376600	E3
chr2	50376600	50377000	E73
chr2	50377000	50377200	E3
chr2	50377200	50377600	E65
chr2	50377600	50377800	E64
chr2	50377800	50380400	E65
chr2	50380400	50381000	E64
chr2	50381000	50382000	E65
chr2	50382000	50386000	E3
chr2	50386000	50386200	E72
chr2	50386200	50387600	E3
chr2	50387600	50388000	E65
chr2	50388000	50388200	E57
chr2	50388200	50392400	E65
chr2	50392400	50393200	E57
chr2	50393200	50393600	E65
chr2	50393600	50394000	E57
chr2	50394000	50394200	E56
chr2	50394200	50394600	E57
chr2	50394600	50394800	E65
chr2	50394800	50395200	E57
chr2	50395200	50395400	E56
chr2	50395400	50395800	E57
chr2	50395800	50396200	E58
chr2	50396200	50396600	E57
chr2	50396600	50396800	E64
chr2	50396800	50397400	E65
chr2	50397400	50397800	E64
chr2	50397800	50403600	E65
chr2	50403600	50403800	E57
chr2	50403800	50404000	E58
chr2	50404000	50404200	E57
chr2	50404200	50404400	E65
chr2	50404400	50404800	E58
chr2	50404800	50405000	E56
chr2	50405000	50405200	E53
chr2	50405200	50405600	E65
chr2	50405600	50405800	E63
chr2	50405800	50406000	E53
chr2	50406000	50406600	E58
chr2	50406600	50406800	E57
chr2	50406800	50407000	E65
chr2	50407000	50407400	E64
chr2	50407400	50407600	E65
chr2	50407600	50407800	E64
chr2	50407800	50410600	E65
chr2	50410600	50410800	E64
chr2	50410800	50411000	E63
chr2	50411000	50412000	E65
chr2	50412000	50412200	E55
chr2	50412200	50412400	E57
chr2	50412400	50413400	E65
chr2	50413400	50413600	E57
chr2	50413600	50414000	E65
chr2	50414000	50414200	E64
chr2	50414200	50414600	E65
chr2	50414600	50414800	E64
chr2	50414800	50415800	E65
chr2	50415800	50420200	E3
chr2	50420200	50420400	E39
chr2	50420400	50423800	E3
chr2	50423800	50428000	E65
chr2	50428000	50430400	E4
chr2	50430400	50432600	E65
chr2	50432600	50432800	E56
chr2	50432800	50435000	E65
chr2	50435000	50435200	E55
chr2	50435200	50435600	E65
chr2	50435600	50435800	E64
chr2	50435800	50438000	E65
chr2	50438000	50444000	E3
chr2	50444000	50444400	E39
chr2	50444400	50447200	E3
chr2	50447200	50447600	E65
chr2	50447600	50447800	E64
chr2	50447800	50448200	E65
chr2	50448200	50449800	E3
chr2	50449800	50453400	E65
chr2	50453400	50453600	E64
chr2	50453600	50454200	E65
chr2	50454200	50456800	E4
chr2	50456800	50457000	E65
chr2	50457000	50457200	E57
chr2	50457200	50459400	E65
chr2	50459400	50461000	E3
chr2	50461000	50464000	E4
chr2	50464000	50464200	E72
chr2	50464200	50464800	E4
chr2	50464800	50465000	E65
chr2	50465000	50465200	E64
chr2	50465200	50467800	E65
chr2	50467800	50468000	E57
chr2	50468000	50469400	E65
chr2	50469400	50469600	E64
chr2	50469600	50471600	E65
chr2	50471600	50471800	E39
chr2	50471800	50474600	E65
chr2	50474600	50474800	E57
chr2	50474800	50475000	E64
chr2	50475000	50475800	E65
chr2	50475800	50480000	E3
chr2	50480000	50485200	E4
chr2	50485200	50485400	E5
chr2	50485400	50488200	E4
chr2	50488200	50488400	E5
chr2	50488400	50489000	E2
chr2	50489000	50490800	E3
chr2	50490800	50493800	E2
chr2	50493800	50494000	E36
chr2	50494000	50495000	E2
chr2	50495000	50495200	E36
chr2	50495200	50497200	E2
chr2	50497200	50497400	E36
chr2	50497400	50498400	E2
chr2	50498400	50498600	E77
chr2	50498600	50498800	E73
chr2	50498800	50503000	E3
chr2	50503000	50503200	E65
chr2	50503200	50503400	E36
chr2	50503400	50503800	E65
chr2	50503800	50504000	E39
chr2	50504000	50508600	E4
chr2	50508600	50509000	E65
chr2	50509000	50509400	E57
chr2	50509400	50509600	E64
chr2	50509600	50512400	E65
chr2	50512400	50512600	E72
chr2	50512600	50513600	E2
chr2	50513600	50513800	E89
chr2	50513800	50514000	E65
chr2	50514000	50514200	E57
chr2	50514200	50514400	E64
chr2	50514400	50515000	E65
chr2	50515000	50515200	E70
chr2	50515200	50517600	E4
chr2	50517600	50517800	E65
chr2	50517800	50518000	E58
chr2	50518000	50518200	E57
chr2	50518200	50518400	E65
chr2	50518400	50518800	E64
chr2	50518800	50519000	E65
chr2	50519000	50522800	E3
chr2	50522800	50523200	E39
chr2	50523200	50526000	E3
chr2	50526000	50526200	E70
chr2	50526200	50528600	E65
chr2	50528600	50529200	E85
chr2	50529200	50537400	E3
chr2	50537400	50540600	E65
chr2	50540600	50540800	E64
chr2	50540800	50541200	E65
chr2	50541200	50542200	E57
chr2	50542200	50542400	E56
chr2	50542400	50542600	E58
chr2	50542600	50542800	E57
chr2	50542800	50543000	E58
chr2	50543000	50543200	E56
chr2	50543200	50544000	E57
chr2	50544000	50545000	E65
chr2	50545000	50548000	E3
chr2	50548000	50548600	E65
chr2	50548600	50548800	E64
chr2	50548800	50549200	E65
chr2	50549200	50554400	E4
chr2	50554400	50554800	E2
chr2	50554800	50555000	E36
chr2	50555000	50563000	E2
chr2	50563000	50563200	E36
chr2	50563200	50565000	E2
chr2	50565000	50565200	E36
chr2	50565200	50568000	E2
chr2	50568000	50568400	E4
chr2	50568400	50569000	E65
chr2	50569000	50569800	E57
chr2	50569800	50570200	E58
chr2	50570200	50570400	E59
chr2	50570400	50570600	E58
chr2	50570600	50571000	E60
chr2	50571000	50571200	E56
chr2	50571200	50571600	E59
chr2	50571600	50571800	E60
chr2	50571800	50572000	E53
chr2	50572000	50572200	E61
chr2	50572200	50572800	E68
chr2	50572800	50573200	E53
chr2	50573200	50573400	E52
chr2	50573400	50573600	E61
chr2	50573600	50574000	E52
chr2	50574000	50574200	E79
chr2	50574200	50574400	E52
chr2	50574400	50574600	E61
chr2	50574600	50574800	E58
chr2	50574800	50575200	E60
chr2	50575200	50575400	E58
chr2	50575400	50575800	E57
chr2	50575800	50576000	E58
chr2	50576000	50577200	E65
chr2	50577200	50577400	E64
chr2	50577400	50577600	E65
chr2	50577600	50577800	E58
chr2	50577800	50578000	E57
chr2	50578000	50578400	E65
chr2	50578400	50581200	E3
chr2	50581200	50581400	E65
chr2	50581400	50581600	E57
chr2	50581600	50582600	E65
chr2	50582600	50582800	E64
chr2	50582800	50583800	E65
chr2	50583800	50584000	E64
chr2	50584000	50585400	E65
chr2	50585400	50585600	E72
chr2	50585600	50585800	E4
chr2	50585800	50586000	E5
chr2	50586000	50587000	E4
chr2	50587000	50587200	E65
chr2	50587200	50587400	E64
chr2	50587400	50588000	E65
chr2	50588000	50588200	E70
chr2	50588200	50588400	E64
chr2	50588400	50589000	E65
chr2	50589000	50589200	E64
chr2	50589200	50589400	E72
chr2	50589400	50591600	E4
chr2	50591600	50591800	E5
chr2	50591800	50592200	E4
chr2	50592200	50592600	E85
chr2	50592600	50596800	E4
chr2	50596800	50597000	E5
chr2	50597000	50597800	E4
chr2	50597800	50601800	E65
chr2	50601800	50602000	E39
chr2	50602000	50602200	E40
chr2	50602200	50602400	E39
chr2	50602400	50603800	E65
chr2	50603800	50604000	E64
chr2	50604000	50604200	E65
chr2	50604200	50611800	E3
chr2	50611800	50612400	E65
chr2	50612400	50613000	E64
chr2	50613000	50613200	E65
chr2	50613200	50618800	E3
chr2	50618800	50619000	E39
chr2	50619000	50625400	E3
chr2	50625400	50628000	E2
chr2	50628000	50628200	E17
chr2	50628200	50629400	E38
chr2	50629400	50629800	E17
chr2	50629800	50630000	E48
chr2	50630000	50640000	E4
chr2	50640000	50640200	E3
chr2	50640200	50640400	E17
chr2	50640400	50640800	E87
chr2	50640800	50641200	E88
chr2	50641200	50641600	E87
chr2	50641600	50641800	E2
chr2	50641800	50642000	E36
chr2	50642000	50642800	E2
chr2	50642800	50643000	E36
chr2	50643000	50646800	E2
chr2	50646800	50657400	E3
chr2	50657400	50657600	E39
chr2	50657600	50658400	E4
chr2	50658400	50658600	E5
chr2	50658600	50659600	E4
chr2	50659600	50659800	E39
chr2	50659800	50660400	E4
chr2	50660400	50661400	E65
chr2	50661400	50661800	E64
chr2	50661800	50663400	E65
chr2	50663400	50664600	E57
chr2	50664600	50665200	E58
chr2	50665200	50666000	E57
chr2	50666000	50666200	E58
chr2	50666200	50666600	E65
chr2	50666600	50670800	E3
chr2	50670800	50671000	E39
chr2	50671000	50671200	E4
chr2	50671200	50671400	E65
chr2	50671400	50672000	E4
chr2	50672000	50672600	E85
chr2	50672600	50675600	E4
chr2	50675600	50675800	E66
chr2	50675800	50676000	E67
chr2	50676000	50676400	E57
chr2	50676400	50676600	E65
chr2	50676600	50677200	E57
chr2	50677200	50678000	E65
chr2	50678000	50678200	E55
chr2	50678200	50678400	E54
chr2	50678400	50679000	E57
chr2	50679000	50679200	E56
chr2	50679200	50679400	E57
chr2	50679400	50679600	E58
chr2	50679600	50679800	E59
chr2	50679800	50680000	E57
chr2	50680000	50682000	E65
chr2	50682000	50682200	E64
chr2	50682200	50682400	E58
chr2	50682400	50682600	E57
chr2	50682600	50682800	E56
chr2	50682800	50683000	E53
chr2	50683000	50683200	E58
chr2	50683200	50683400	E57
chr2	50683400	50683800	E63
chr2	50683800	50684400	E64
chr2	50684400	50685800	E65
chr2	50685800	50686000	E64
chr2	50686000	50687200	E65
chr2	50687200	50687600	E64
chr2	50687600	50687800	E65
chr2	50687800	50688000	E64
chr2	50688000	50688600	E65
chr2	50688600	50689000	E64
chr2	50689000	50690200	E65
chr2	50690200	50690400	E64
chr2	50690400	50690600	E65
chr2	50690600	50690800	E64
chr2	50690800	50693200	E65
chr2	50693200	50693800	E39
chr2	50693800	50698400	E3
chr2	50698400	50699400	E65
chr2	50699400	50699600	E64
chr2	50699600	50701200	E65
chr2	50701200	50701400	E64
chr2	50701400	50702400	E65
chr2	50702400	50702600	E58
chr2	50702600	50702800	E57
chr2	50702800	50703400	E65
chr2	50703400	50704000	E64
chr2	50704000	50704400	E65
chr2	50704400	50704600	E64
chr2	50704600	50707800	E65
chr2	50707800	50708000	E72
chr2	50708000	50709200	E4
chr2	50709200	50709400	E5
chr2	50709400	50715200	E4
chr2	50715200	50715400	E5
chr2	50715400	50716600	E4
chr2	50716600	50717400	E65
chr2	50717400	50718000	E64
chr2	50718000	50718200	E65
chr2	50718200	50718600	E55
chr2	50718600	50718800	E56
chr2	50718800	50719000	E57
chr2	50719000	50719200	E59
chr2	50719200	50719400	E61
chr2	50719400	50719600	E60
chr2	50719600	50719800	E15
chr2	50719800	50720000	E58
chr2	50720000	50720200	E59
chr2	50720200	50720400	E58
chr2	50720400	50720600	E57
chr2	50720600	50720800	E63
chr2	50720800	50721000	E64
chr2	50721000	50721200	E65
chr2	50721200	50721400	E64
chr2	50721400	50721600	E65
chr2	50721600	50721800	E57
chr2	50721800	50722000	E58
chr2	50722000	50722200	E64
chr2	50722200	50722400	E57
chr2	50722400	50723000	E65
chr2	50723000	50723200	E64
chr2	50723200	50723400	E57
chr2	50723400	50723600	E58
chr2	50723600	50723800	E53
chr2	50723800	50724000	E56
chr2	50724000	50724200	E58
chr2	50724200	50724400	E57
chr2	50724400	50724600	E64
chr2	50724600	50724800	E65
chr2	50724800	50725000	E64
chr2	50725000	50726400	E65
chr2	50726400	50726600	E64
chr2	50726600	50729200	E65
chr2	50729200	50729400	E64
chr2	50729400	50730000	E65
chr2	50730000	50735200	E4
chr2	50735200	50735600	E85
chr2	50735600	50736000	E65
chr2	50736000	50736600	E64
chr2	50736600	50737200	E65
chr2	50737200	50745400	E4
chr2	50745400	50745600	E40
chr2	50745600	50745800	E39
chr2	50745800	50752600	E3
chr2	50752600	50753200	E85
chr2	50753200	50755800	E4
chr2	50755800	50756400	E85
chr2	50756400	50756600	E84
chr2	50756600	50756800	E83
chr2	50756800	50757000	E40
chr2	50757000	50757600	E38
chr2	50757600	50758200	E36
chr2	50758200	50758400	E38
chr2	50758400	50758600	E36
chr2	50758600	50759000	E38
chr2	50759000	50759200	E86
chr2	50759200	50759400	E84
chr2	50759400	50763200	E85
chr2	50763200	50764000	E83
chr2	50764000	50764400	E84
chr2	50764400	50764600	E83
chr2	50764600	50765200	E84
chr2	50765200	50765400	E83
chr2	50765400	50765600	E82
chr2	50765600	50765800	E83
chr2	50765800	50766000	E84
chr2	50766000	50767000	E85
chr2	50767000	50767400	E84
chr2	50767400	50767800	E85
chr2	50767800	50768000	E84
chr2	50768000	50768200	E85
chr2	50768200	50769800	E4
chr2	50769800	50770200	E85
chr2	50770200	50771600	E4
chr2	50771600	50771800	E85
chr2	50771800	50773000	E4
chr2	50773000	50773200	E1
chr2	50773200	50773800	E4
chr2	50773800	50774400	E69
chr2	50774400	50774600	E57
chr2	50774600	50775000	E84
chr2	50775000	50775200	E85
chr2	50775200	50775400	E84
chr2	50775400	50779200	E65
chr2	50779200	50779400	E64
chr2	50779400	50782200	E65
chr2	50782200	50782600	E4
chr2	50782600	50784000	E85
chr2	50784000	50784200	E4
chr2	50784200	50784400	E85
chr2	50784400	50784600	E4
chr2	50784600	50785200	E85
chr2	50785200	50788200	E3
chr2	50788200	50788400	E39
chr2	50788400	50790600	E4
chr2	50790600	50791200	E85
chr2	50791200	50791600	E84
chr2	50791600	50792200	E85
chr2	50792200	50792400	E83
chr2	50792400	50792600	E85
chr2	50792600	50793200	E84
chr2	50793200	50794000	E85
chr2	50794000	50798400	E4
chr2	50798400	50799200	E85
chr2	50799200	50800000	E4
chr2	50800000	50800200	E85
chr2	50800200	50801400	E4
chr2	50801400	50801600	E1
chr2	50801600	50801800	E38
chr2	50801800	50802200	E6
chr2	50802200	50802400	E38
chr2	50802400	50802600	E72
chr2	50802600	50802800	E38
chr2	50802800	50803000	E36
chr2	50803000	50808200	E4
chr2	50808200	50808400	E85
chr2	50808400	50809200	E65
chr2	50809200	50809400	E57
chr2	50809400	50809600	E56
chr2	50809600	50810000	E65
chr2	50810000	50810400	E64
chr2	50810400	50810600	E63
chr2	50810600	50811200	E57
chr2	50811200	50811600	E65
chr2	50811600	50811800	E57
chr2	50811800	50812000	E58
chr2	50812000	50812200	E57
chr2	50812200	50814200	E65
chr2	50814200	50814400	E84
chr2	50814400	50814600	E72
chr2	50814600	50817000	E4
chr2	50817000	50818000	E85
chr2	50818000	50818400	E84
chr2	50818400	50818600	E15
chr2	50818600	50819000	E16
chr2	50819000	50819400	E84
chr2	50819400	50819600	E83
chr2	50819600	50819800	E84
chr2	50819800	50820800	E85
chr2	50820800	50823400	E4
chr2	50823400	50823600	E65
chr2	50823600	50823800	E57
chr2	50823800	50824000	E64
chr2	50824000	50824200	E65
chr2	50824200	50824800	E64
chr2	50824800	50825000	E65
chr2	50825000	50825200	E64
chr2	50825200	50827800	E65
chr2	50827800	50828200	E57
chr2	50828200	50828800	E65
chr2	50828800	50829600	E85
chr2	50829600	50829800	E17
chr2	50829800	50830200	E59
chr2	50830200	50830400	E63
chr2	50830400	50830600	E58
chr2	50830600	50831200	E57
chr2	50831200	50831400	E84
chr2	50831400	50833000	E85
chr2	50833000	50833200	E84
chr2	50833200	50834000	E85
chr2	50834000	50834200	E16
chr2	50834200	50834600	E15
chr2	50834600	50834800	E58
chr2	50834800	50835000	E57
chr2	50835000	50835200	E84
chr2	50835200	50836000	E85
chr2	50836000	50836200	E4
chr2	50836200	50836600	E85
chr2	50836600	50838000	E65
chr2	50838000	50838200	E57
chr2	50838200	50838400	E58
chr2	50838400	50839000	E59
chr2	50839000	50839200	E58
chr2	50839200	50839600	E57
chr2	50839600	50839800	E65
chr2	50839800	50840000	E57
chr2	50840000	50841200	E65
chr2	50841200	50842000	E4
chr2	50842000	50842800	E85
chr2	50842800	50845200	E4
chr2	50845200	50845400	E5
chr2	50845400	50848600	E4
chr2	50848600	50848800	E85
chr2	50848800	50849000	E84
chr2	50849000	50851000	E85
chr2	50851000	50851400	E65
chr2	50851400	50851600	E64
chr2	50851600	50852000	E58
chr2	50852000	50852200	E55
chr2	50852200	50853000	E65
chr2	50853000	50853200	E36
chr2	50853200	50853400	E65
chr2	50853400	50854800	E4
chr2	50854800	50855600	E85
chr2	50855600	50856000	E2
chr2	50856000	50856200	E1
chr2	50856200	50857400	E2
chr2	50857400	50857800	E36
chr2	50857800	50858400	E2
chr2	50858400	50858600	E78
chr2	50858600	50859600	E4
chr2	50859600	50859800	E85
chr2	50859800	50860000	E84
chr2	50860000	50862000	E85
chr2	50862000	50862400	E84
chr2	50862400	50862600	E85
chr2	50862600	50863000	E84
chr2	50863000	50863400	E85
chr2	50863400	50863800	E84
chr2	50863800	50864000	E83
chr2	50864000	50864400	E85
chr2	50864400	50864800	E84
chr2	50864800	50865000	E83
chr2	50865000	50865200	E84
chr2	50865200	50865400	E83
chr2	50865400	50865800	E84
chr2	50865800	50866200	E83
chr2	50866200	50866400	E84
chr2	50866400	50866600	E83
chr2	50866600	50867600	E85
chr2	50867600	50867800	E84
chr2	50867800	50868200	E85
chr2	50868200	50868800	E84
chr2	50868800	50870400	E85
chr2	50870400	50870600	E84
chr2	50870600	50873000	E85
chr2	50873000	50873200	E83
chr2	50873200	50873400	E84
chr2	50873400	50873600	E83
chr2	50873600	50874400	E84
chr2	50874400	50875200	E85
chr2	50875200	50875800	E84
chr2	50875800	50876200	E83
chr2	50876200	50877000	E84
chr2	50877000	50877800	E83
chr2	50877800	50878200	E84
chr2	50878200	50878400	E85
chr2	50878400	50878600	E83
chr2	50878600	50878800	E82
chr2	50878800	50879000	E83
chr2	50879000	50879200	E50
chr2	50879200	50879400	E83
chr2	50879400	50879600	E84
chr2	50879600	50879800	E83
chr2	50879800	50880400	E85
chr2	50880400	50880600	E84
chr2	50880600	50880800	E38
chr2	50880800	50882600	E4
chr2	50882600	50883000	E85
chr2	50883000	50886400	E4
chr2	50886400	50886600	E85
chr2	50886600	50887800	E4
chr2	50887800	50888600	E85
chr2	50888600	50889200	E83
chr2	50889200	50889800	E84
chr2	50889800	50891400	E85
chr2	50891400	50892000	E2
chr2	50892000	50892400	E36
chr2	50892400	50893600	E38
chr2	50893600	50893800	E86
chr2	50893800	50894200	E38
chr2	50894200	50894800	E17
chr2	50894800	50895000	E16
chr2	50895000	50895200	E15
chr2	50895200	50895400	E19
chr2	50895400	50895600	E18
chr2	50895600	50895800	E29
chr2	50895800	50896400	E84
chr2	50896400	50897000	E38
chr2	50897000	50897400	E36
chr2	50897400	50897800	E38
chr2	50897800	50898200	E36
chr2	50898200	50899200	E38
chr2	50899200	50899400	E17
chr2	50899400	50899600	E37
chr2	50899600	50899800	E17
chr2	50899800	50900200	E38
chr2	50900200	50900400	E36
chr2	50900400	50901200	E2
chr2	50901200	50902000	E4
chr2	50902000	50902200	E85
chr2	50902200	50902600	E84
chr2	50902600	50902800	E85
chr2	50902800	50903000	E84
chr2	50903000	50903800	E85
chr2	50903800	50904000	E84
chr2	50904000	50904200	E83
chr2	50904200	50904600	E84
chr2	50904600	50905000	E83
chr2	50905000	50905600	E84
chr2	50905600	50905800	E83
chr2	50905800	50906000	E82
chr2	50906000	50906400	E83
chr2	50906400	50906600	E84
chr2	50906600	50907000	E85
chr2	50907000	50907200	E84
chr2	50907200	50909400	E85
chr2	50909400	50909600	E36
chr2	50909600	50909800	E2
chr2	50909800	50910000	E36
chr2	50910000	50912600	E2
chr2	50912600	50913200	E85
chr2	50913200	50913600	E84
chr2	50913600	50914200	E85
chr2	50914200	50914600	E17
chr2	50914600	50914800	E29
chr2	50914800	50915000	E16
chr2	50915000	50915200	E83
chr2	50915200	50915600	E85
chr2	50915600	50916000	E84
chr2	50916000	50916600	E85
chr2	50916600	50917000	E84
chr2	50917000	50917200	E83
chr2	50917200	50917400	E16
chr2	50917400	50917600	E15
chr2	50917600	50917800	E30
chr2	50917800	50918000	E19
chr2	50918000	50918400	E21
chr2	50918400	50918800	E22
chr2	50918800	50919000	E23
chr2	50919000	50919200	E12
chr2	50919200	50919600	E14
chr2	50919600	50920000	E20
chr2	50920000	50920200	E19
chr2	50920200	50920400	E18
chr2	50920400	50920800	E35
chr2	50920800	50923000	E2
chr2	50923000	50923200	E84
chr2	50923200	50923600	E85
chr2	50923600	50923800	E84
chr2	50923800	50924000	E17
chr2	50924000	50924200	E37
chr2	50924200	50924400	E86
chr2	50924400	50924800	E38
chr2	50924800	50925200	E6
chr2	50925200	50925800	E38
chr2	50925800	50926200	E17
chr2	50926200	50928000	E38
chr2	50928000	50928400	E36
chr2	50928400	50928800	E38
chr2	50928800	50929200	E17
chr2	50929200	50930200	E16
chr2	50930200	50930600	E38
chr2	50930600	50930800	E89
chr2	50930800	50931000	E86
chr2	50931000	50933200	E2
chr2	50933200	50933400	E86
chr2	50933400	50934200	E17
chr2	50934200	50934400	E84
chr2	50934400	50934600	E85
chr2	50934600	50935000	E84
chr2	50935000	50935600	E85
chr2	50935600	50936000	E84
chr2	50936000	50937200	E85
chr2	50937200	50937400	E84
chr2	50937400	50937800	E85
chr2	50937800	50939200	E4
chr2	50939200	50939600	E2
chr2	50939600	50939800	E86
chr2	50939800	50940000	E36
chr2	50940000	50941200	E2
chr2	50941200	50941400	E36
chr2	50941400	50941600	E85
chr2	50941600	50941800	E2
chr2	50941800	50943600	E4
chr2	50943600	50943800	E85
chr2	50943800	50945000	E4
chr2	50945000	50945800	E85
chr2	50945800	50946000	E84
chr2	50946000	50947000	E85
chr2	50947000	50947400	E84
chr2	50947400	50947600	E83
chr2	50947600	50947800	E82
chr2	50947800	50948200	E14
chr2	50948200	50948400	E13
chr2	50948400	50948600	E14
chr2	50948600	50948800	E15
chr2	50948800	50949800	E16
chr2	50949800	50950000	E15
chr2	50950000	50950200	E13
chr2	50950200	50950400	E14
chr2	50950400	50951000	E13
chr2	50951000	50951200	E14
chr2	50951200	50951400	E15
chr2	50951400	50952200	E16
chr2	50952200	50952800	E17
chr2	50952800	50953600	E84
chr2	50953600	50954400	E38
chr2	50954400	50954800	E17
chr2	50954800	50955400	E59
chr2	50955400	50955600	E58
chr2	50955600	50955800	E59
chr2	50955800	50956200	E56
chr2	50956200	50956400	E57
chr2	50956400	50956600	E58
chr2	50956600	50957000	E60
chr2	50957000	50957200	E61
chr2	50957200	50957600	E15
chr2	50957600	50957800	E14
chr2	50957800	50958200	E59
chr2	50958200	50958400	E57
chr2	50958400	50958800	E65
chr2	50958800	50959200	E85
chr2	50959200	50960000	E84
chr2	50960000	50960200	E85
chr2	50960200	50960400	E17
chr2	50960400	50961400	E38
chr2	50961400	50961600	E84
chr2	50961600	50962200	E85
chr2	50962200	50965200	E4
chr2	50965200	50965400	E84
chr2	50965400	50965600	E85
chr2	50965600	50965800	E84
chr2	50965800	50966200	E85
chr2	50966200	50968800	E4
chr2	50968800	50969000	E39
chr2	50969000	50971000	E4
chr2	50971000	50971200	E85
chr2	50971200	50973200	E4
chr2	50973200	50973400	E65
chr2	50973400	50973600	E55
chr2	50973600	50974400	E38
chr2	50974400	50974600	E17
chr2	50974600	50975000	E57
chr2	50975000	50975200	E55
chr2	50975200	50975400	E56
chr2	50975400	50975600	E58
chr2	50975600	50975800	E59
chr2	50975800	50976200	E14
chr2	50976200	50976600	E15
chr2	50976600	50976800	E16
chr2	50976800	50977000	E17
chr2	50977000	50977200	E37
chr2	50977200	50977800	E17
chr2	50977800	50978000	E84
chr2	50978000	50978200	E49
chr2	50978200	50978600	E84
chr2	50978600	50978800	E82
chr2	50978800	50979200	E83
chr2	50979200	50979400	E16
chr2	50979400	50979800	E15
chr2	50979800	50980000	E16
chr2	50980000	50980200	E15
chr2	50980200	50980400	E16
chr2	50980400	50980800	E14
chr2	50980800	50981000	E15
chr2	50981000	50981400	E16
chr2	50981400	50981800	E15
chr2	50981800	50982000	E17
chr2	50982000	50982200	E59
chr2	50982200	50982400	E60
chr2	50982400	50983800	E59
chr2	50983800	50984000	E58
chr2	50984000	50984400	E15
chr2	50984400	50985400	E17
chr2	50985400	50985600	E85
chr2	50985600	50986000	E84
chr2	50986000	50987000	E85
chr2	50987000	50990200	E4
chr2	50990200	50990400	E85
chr2	50990400	50992400	E4
chr2	50992400	50993400	E85
chr2	50993400	50993600	E16
chr2	50993600	50993800	E38
chr2	50993800	50996000	E4
chr2	50996000	50996200	E85
chr2	50996200	50996400	E84
chr2	50996400	50996600	E83
chr2	50996600	50997000	E84
chr2	50997000	50997200	E85
chr2	50997200	50999200	E4
chr2	50999200	50999600	E85
chr2	50999600	50999800	E4
chr2	50999800	51000600	E85
chr2	51000600	51001000	E84
chr2	51001000	51002200	E85
chr2	51002200	51002800	E84
chr2	51002800	51004000	E85
chr2	51004000	51004200	E84
chr2	51004200	51004600	E85
chr2	51004600	51004800	E84
chr2	51004800	51005000	E85
chr2	51005000	51005200	E84
chr2	51005200	51005800	E85
chr2	51005800	51008600	E4
chr2	51008600	51008800	E84
chr2	51008800	51010400	E85
chr2	51010400	51010600	E84
chr2	51010600	51011400	E85
chr2	51011400	51011600	E84
chr2	51011600	51012200	E67
chr2	51012200	51012600	E54
chr2	51012600	51012800	E52
chr2	51012800	51013000	E53
chr2	51013000	51013200	E83
chr2	51013200	51013400	E84
chr2	51013400	51013600	E83
chr2	51013600	51014200	E84
chr2	51014200	51014800	E85
chr2	51014800	51015400	E4
chr2	51015400	51015600	E66
chr2	51015600	51015800	E65
chr2	51015800	51016000	E55
chr2	51016000	51016400	E66
chr2	51016400	51016800	E84
chr2	51016800	51017400	E66
chr2	51017400	51017800	E65
chr2	51017800	51018200	E64
chr2	51018200	51018800	E65
chr2	51018800	51019000	E64
chr2	51019000	51019400	E57
chr2	51019400	51019800	E65
chr2	51019800	51020600	E4
chr2	51020600	51020800	E85
chr2	51020800	51021000	E84
chr2	51021000	51021200	E83
chr2	51021200	51021400	E84
chr2	51021400	51021800	E17
chr2	51021800	51022200	E38
chr2	51022200	51022400	E57
chr2	51022400	51023800	E65
chr2	51023800	51024200	E85
chr2	51024200	51024400	E4
chr2	51024400	51024600	E5
chr2	51024600	51029400	E4
chr2	51029400	51043400	E2
chr2	51043400	51043800	E36
chr2	51043800	51044200	E2
chr2	51044200	51044400	E36
chr2	51044400	51045200	E2
chr2	51045200	51045400	E36
chr2	51045400	51050600	E2
chr2	51050600	51050800	E36
chr2	51050800	51051000	E38
chr2	51051000	51051400	E84
chr2	51051400	51053200	E85
chr2	51053200	51053400	E84
chr2	51053400	51053600	E85
chr2	51053600	51054000	E65
chr2	51054000	51054200	E64
chr2	51054200	51054800	E65
chr2	51054800	51055400	E4
chr2	51055400	51055600	E5
chr2	51055600	51055800	E55
chr2	51055800	51056000	E83
chr2	51056000	51056200	E82
chr2	51056200	51056600	E61
chr2	51056600	51056800	E62
chr2	51056800	51057000	E14
chr2	51057000	51057200	E83
chr2	51057200	51057600	E82
chr2	51057600	51058200	E83
chr2	51058200	51058400	E84
chr2	51058400	51058800	E82
chr2	51058800	51059000	E14
chr2	51059000	51059200	E13
chr2	51059200	51059400	E14
chr2	51059400	51059600	E60
chr2	51059600	51059800	E61
chr2	51059800	51060000	E59
chr2	51060000	51060200	E58
chr2	51060200	51060400	E57
chr2	51060400	51060600	E58
chr2	51060600	51060800	E60
chr2	51060800	51061000	E58
chr2	51061000	51061200	E17
chr2	51061200	51061600	E16
chr2	51061600	51061800	E38
chr2	51061800	51062000	E58
chr2	51062000	51062200	E59
chr2	51062200	51062400	E58
chr2	51062400	51062800	E57
chr2	51062800	51064200	E65
chr2	51064200	51064800	E57
chr2	51064800	51065000	E56
chr2	51065000	51065200	E49
chr2	51065200	51065600	E17
chr2	51065600	51065800	E29
chr2	51065800	51066000	E7
chr2	51066000	51066200	E49
chr2	51066200	51066600	E69
chr2	51066600	51066800	E68
chr2	51066800	51067600	E57
chr2	51067600	51068000	E67
chr2	51068000	51068200	E55
chr2	51068200	51068600	E65
chr2	51068600	51069000	E57
chr2	51069000	51070600	E65
chr2	51070600	51071000	E64
chr2	51071000	51073400	E65
chr2	51073400	51073600	E64
chr2	51073600	51073800	E57
chr2	51073800	51074000	E65
chr2	51074000	51074200	E64
chr2	51074200	51074600	E65
chr2	51074600	51075000	E90
chr2	51075000	51076000	E4
chr2	51076000	51076200	E5
chr2	51076200	51076400	E4
chr2	51076400	51076600	E5
chr2	51076600	51076800	E4
chr2	51076800	51077200	E65
chr2	51077200	51077600	E64
chr2	51077600	51078000	E65
chr2	51078000	51078200	E57
chr2	51078200	51078400	E58
chr2	51078400	51078600	E57
chr2	51078600	51078800	E17
chr2	51078800	51079000	E57
chr2	51079000	51079200	E64
chr2	51079200	51079400	E36
chr2	51079400	51080000	E65
chr2	51080000	51080200	E89
chr2	51080200	51080600	E85
chr2	51080600	51080800	E65
chr2	51080800	51081800	E85
chr2	51081800	51082000	E84
chr2	51082000	51083000	E85
chr2	51083000	51083200	E72
chr2	51083200	51083400	E36
chr2	51083400	51083600	E64
chr2	51083600	51084000	E38
chr2	51084000	51084200	E17
chr2	51084200	51084400	E38
chr2	51084400	51084600	E5
chr2	51084600	51084800	E38
chr2	51084800	51085000	E58
chr2	51085000	51085200	E59
chr2	51085200	51085400	E58
chr2	51085400	51086000	E17
chr2	51086000	51086400	E57
chr2	51086400	51086600	E85
chr2	51086600	51087200	E4
chr2	51087200	51087600	E85
chr2	51087600	51088200	E84
chr2	51088200	51088400	E90
chr2	51088400	51089000	E55
chr2	51089000	51089600	E66
chr2	51089600	51089800	E64
chr2	51089800	51090000	E65
chr2	51090000	51090400	E57
chr2	51090400	51091200	E84
chr2	51091200	51092800	E85
chr2	51092800	51093800	E4
chr2	51093800	51094600	E85
chr2	51094600	51094800	E84
chr2	51094800	51095000	E85
chr2	51095000	51099600	E4
chr2	51099600	51100800	E2
chr2	51100800	51101000	E36
chr2	51101000	51104400	E2
chr2	51104400	51104600	E89
chr2	51104600	51105200	E2
chr2	51105200	51106000	E85
chr2	51106000	51107000	E4
chr2	51107000	51107200	E90
chr2	51107200	51107400	E36
chr2	51107400	51110600	E2
chr2	51110600	51110800	E36
chr2	51110800	51111800	E2
chr2	51111800	51112000	E85
chr2	51112000	51112200	E84
chr2	51112200	51114000	E85
chr2	51114000	51117200	E65
chr2	51117200	51117400	E57
chr2	51117400	51118400	E65
chr2	51118400	51118600	E86
chr2	51118600	51118800	E38
chr2	51118800	51119000	E2
chr2	51119000	51119200	E78
chr2	51119200	51119400	E38
chr2	51119400	51119600	E86
chr2	51119600	51129200	E2
chr2	51129200	51129400	E36
chr2	51129400	51132400	E2
chr2	51132400	51132600	E36
chr2	51132600	51134800	E2
chr2	51134800	51135000	E36
chr2	51135000	51136200	E2
chr2	51136200	51136400	E36
chr2	51136400	51137000	E85
chr2	51137000	51137200	E84
chr2	51137200	51139000	E4
chr2	51139000	51140200	E85
chr2	51140200	51141000	E84
chr2	51141000	51141800	E85
chr2	51141800	51142000	E4
chr2	51142000	51142200	E78
chr2	51142200	51143800	E2
chr2	51143800	51144000	E36
chr2	51144000	51147000	E2
chr2	51147000	51147200	E86
chr2	51147200	51147400	E36
chr2	51147400	51149800	E2
chr2	51149800	51150000	E89
chr2	51150000	51150800	E36
chr2	51150800	51151400	E2
chr2	51151400	51151600	E89
chr2	51151600	51152200	E38
chr2	51152200	51152800	E17
chr2	51152800	51153000	E38
chr2	51153000	51153200	E5
chr2	51153200	51153400	E72
chr2	51153400	51153600	E38
chr2	51153600	51154200	E4
chr2	51154200	51154400	E85
chr2	51154400	51154600	E84
chr2	51154600	51154800	E85
chr2	51154800	51155200	E84
chr2	51155200	51155800	E85
chr2	51155800	51156200	E83
chr2	51156200	51156400	E82
chr2	51156400	51156600	E83
chr2	51156600	51156800	E82
chr2	51156800	51157200	E83
chr2	51157200	51157800	E84
chr2	51157800	51158000	E83
chr2	51158000	51158200	E84
chr2	51158200	51159800	E85
chr2	51159800	51162800	E4
chr2	51162800	51166800	E3
chr2	51166800	51167000	E39
chr2	51167000	51170600	E3
chr2	51170600	51171600	E85
chr2	51171600	51175000	E4
chr2	51175000	51175600	E85
chr2	51175600	51175800	E84
chr2	51175800	51177200	E85
chr2	51177200	51179800	E4
chr2	51179800	51180000	E78
chr2	51180000	51181600	E4
chr2	51181600	51182200	E84
chr2	51182200	51182400	E83
chr2	51182400	51182600	E84
chr2	51182600	51182800	E83
chr2	51182800	51183000	E84
chr2	51183000	51183200	E83
chr2	51183200	51183600	E85
chr2	51183600	51183800	E84
chr2	51183800	51185000	E85
chr2	51185000	51185200	E84
chr2	51185200	51185400	E83
chr2	51185400	51185600	E84
chr2	51185600	51185800	E85
chr2	51185800	51186000	E84
chr2	51186000	51188800	E4
chr2	51188800	51190400	E38
chr2	51190400	51190600	E36
chr2	51190600	51191600	E2
chr2	51191600	51191800	E36
chr2	51191800	51199800	E2
chr2	51199800	51200000	E5
chr2	51200000	51201400	E2
chr2	51201400	51201600	E17
chr2	51201600	51201800	E38
chr2	51201800	51202000	E17
chr2	51202000	51202800	E38
chr2	51202800	51203000	E36
chr2	51203000	51203800	E2
chr2	51203800	51204200	E36
chr2	51204200	51204800	E2
chr2	51204800	51205000	E36
chr2	51205000	51205600	E2
chr2	51205600	51205800	E17
chr2	51205800	51206200	E38
chr2	51206200	51206600	E36
chr2	51206600	51206800	E2
chr2	51206800	51207000	E36
chr2	51207000	51208800	E2
chr2	51208800	51209200	E38
chr2	51209200	51209800	E36
chr2	51209800	51211000	E38
chr2	51211000	51211200	E36
chr2	51211200	51212000	E2
chr2	51212000	51212400	E36
chr2	51212400	51215000	E2
chr2	51215000	51215200	E36
chr2	51215200	51216200	E2
chr2	51216200	51216400	E36
chr2	51216400	51217400	E38
chr2	51217400	51217600	E85
chr2	51217600	51218800	E84
chr2	51218800	51219200	E85
chr2	51219200	51220000	E84
chr2	51220000	51220200	E86
chr2	51220200	51220800	E38
chr2	51220800	51221200	E17
chr2	51221200	51221400	E37
chr2	51221400	51222000	E17
chr2	51222000	51222200	E38
chr2	51222200	51222400	E37
chr2	51222400	51222600	E6
chr2	51222600	51222800	E37
chr2	51222800	51224000	E17
chr2	51224000	51224200	E37
chr2	51224200	51224600	E38
chr2	51224600	51224800	E17
chr2	51224800	51225000	E6
chr2	51225000	51225400	E38
chr2	51225400	51225800	E17
chr2	51225800	51226400	E38
chr2	51226400	51226600	E88
chr2	51226600	51226800	E87
chr2	51226800	51227000	E88
chr2	51227000	51227200	E19
chr2	51227200	51227400	E30
chr2	51227400	51227600	E15
chr2	51227600	51228000	E19
chr2	51228000	51228200	E22
chr2	51228200	51229000	E19
chr2	51229000	51229200	E88
chr2	51229200	51229400	E16
chr2	51229400	51229600	E17
chr2	51229600	51230600	E38
chr2	51230600	51231600	E17
chr2	51231600	51231800	E86
chr2	51231800	51232200	E38
chr2	51232200	51232600	E2
chr2	51232600	51232800	E36
chr2	51232800	51235000	E2
chr2	51235000	51235600	E85
chr2	51235600	51236200	E4
chr2	51236200	51236400	E5
chr2	51236400	51236600	E90
chr2	51236600	51236800	E38
chr2	51236800	51237000	E5
chr2	51237000	51237400	E4
chr2	51237400	51238000	E85
chr2	51238000	51238400	E84
chr2	51238400	51239400	E83
chr2	51239400	51239600	E84
chr2	51239600	51240000	E83
chr2	51240000	51240200	E82
chr2	51240200	51240400	E10
chr2	51240400	51240600	E82
chr2	51240600	51240800	E15
chr2	51240800	51241000	E13
chr2	51241000	51241200	E14
chr2	51241200	51241400	E13
chr2	51241400	51241600	E15
chr2	51241600	51241800	E16
chr2	51241800	51242400	E29
chr2	51242400	51242600	E8
chr2	51242600	51242800	E37
chr2	51242800	51244000	E38
chr2	51244000	51244200	E5
chr2	51244200	51244400	E38
chr2	51244400	51244800	E4
chr2	51244800	51245000	E85
chr2	51245000	51245200	E84
chr2	51245200	51246200	E85
chr2	51246200	51246800	E4
chr2	51246800	51247400	E85
chr2	51247400	51247600	E84
chr2	51247600	51248000	E83
chr2	51248000	51248200	E84
chr2	51248200	51248400	E85
chr2	51248400	51248600	E84
chr2	51248600	51248800	E85
chr2	51248800	51249400	E84
chr2	51249400	51250400	E85
chr2	51250400	51250600	E84
chr2	51250600	51250800	E85
chr2	51250800	51251000	E83
chr2	51251000	51251200	E84
chr2	51251200	51251800	E83
chr2	51251800	51252000	E84
chr2	51252000	51252200	E83
chr2	51252200	51252400	E82
chr2	51252400	51252600	E83
chr2	51252600	51253200	E15
chr2	51253200	51253800	E82
chr2	51253800	51254000	E15
chr2	51254000	51254200	E10
chr2	51254200	51254400	E82
chr2	51254400	51254600	E83
chr2	51254600	51254800	E84
chr2	51254800	51255200	E83
chr2	51255200	51255400	E84
chr2	51255400	51255800	E83
chr2	51255800	51256000	E82
chr2	51256000	51256200	E10
chr2	51256200	51256400	E82
chr2	51256400	51256600	E83
chr2	51256600	51256800	E85
chr2	51256800	51257000	E84
chr2	51257000	51257200	E83
chr2	51257200	51257400	E57
chr2	51257400	51257600	E56
chr2	51257600	51257800	E59
chr2	51257800	51258600	E60
chr2	51258600	51259000	E61
chr2	51259000	51259200	E62
chr2	51259200	51259400	E61
chr2	51259400	51259600	E62
chr2	51259600	51259800	E61
chr2	51259800	51260000	E62
chr2	51260000	51260200	E61
chr2	51260200	51260400	E60
chr2	51260400	51260600	E58
chr2	51260600	51260800	E57
chr2	51260800	51261200	E65
chr2	51261200	51263800	E3
chr2	51263800	51264200	E77
chr2	51264200	51264400	E78
chr2	51264400	51267600	E3
chr2	51267600	51267800	E39
chr2	51267800	51280600	E3
chr2	51280600	51280800	E39
chr2	51280800	51298400	E3
chr2	51298400	51298600	E39
chr2	51298600	51301200	E3
chr2	51301200	51301400	E73
chr2	51301400	51329000	E3
chr2	51329000	51329400	E39
chr2	51329400	51385800	E3
chr2	51385800	51386000	E39
chr2	51386000	51464000	E3
chr2	51464000	51464200	E39
chr2	51464200	51509600	E3
chr2	51509600	51510000	E65
chr2	51510000	51510600	E64
chr2	51510600	51511800	E65
chr2	51511800	51512000	E39
chr2	51512000	51519400	E3
chr2	51519400	51519600	E39
chr2	51519600	51519800	E3
chr2	51519800	51520000	E39
chr2	51520000	51524200	E3
chr2	51524200	51524400	E39
chr2	51524400	51524800	E65
chr2	51524800	51525000	E64
chr2	51525000	51526400	E65
chr2	51526400	51530800	E3
chr2	51530800	51531200	E84
chr2	51531200	51531400	E83
chr2	51531400	51531800	E84
chr2	51531800	51532600	E83
chr2	51532600	51532800	E85
chr2	51532800	51537000	E4
chr2	51537000	51537400	E85
chr2	51537400	51555600	E3
chr2	51555600	51556000	E65
chr2	51556000	51556200	E64
chr2	51556200	51556400	E58
chr2	51556400	51556800	E65
chr2	51556800	51557400	E64
chr2	51557400	51557800	E65
chr2	51557800	51566000	E3
chr2	51566000	51566200	E73
chr2	51566200	51567800	E3
chr2	51567800	51568000	E39
chr2	51568000	51585000	E3
chr2	51585000	51585200	E17
chr2	51585200	51585400	E77
chr2	51585400	51585600	E73
chr2	51585600	51621200	E3
chr2	51621200	51621400	E73
chr2	51621400	51673200	E3
chr2	51673200	51673600	E75
chr2	51673600	51727600	E3
chr2	51727600	51727800	E73
chr2	51727800	51735600	E3
chr2	51735600	51736400	E4
chr2	51736400	51736600	E90
chr2	51736600	51736800	E38
chr2	51736800	51737000	E40
chr2	51737000	51737200	E41
chr2	51737200	51737400	E44
chr2	51737400	51737800	E43
chr2	51737800	51738000	E45
chr2	51738000	51738200	E44
chr2	51738200	51738400	E43
chr2	51738400	51738800	E45
chr2	51738800	51739000	E44
chr2	51739000	51739200	E43
chr2	51739200	51739400	E42
chr2	51739400	51740200	E17
chr2	51740200	51743600	E3
chr2	51743600	51743800	E39
chr2	51743800	51744200	E40
chr2	51744200	51744400	E38
chr2	51744400	51744600	E63
chr2	51744600	51744800	E65
chr2	51744800	51750800	E3
chr2	51750800	51751000	E65
chr2	51751000	51751200	E64
chr2	51751200	51751400	E65
chr2	51751400	51751800	E64
chr2	51751800	51752000	E58
chr2	51752000	51752200	E57
chr2	51752200	51752600	E65
chr2	51752600	51859200	E3
chr2	51859200	51859400	E39
chr2	51859400	51894200	E3
chr2	51894200	51894600	E39
chr2	51894600	51895000	E2
chr2	51895000	51895400	E36
chr2	51895400	51896400	E2
chr2	51896400	51896600	E39
chr2	51896600	51900800	E3
chr2	51900800	51901200	E39
chr2	51901200	51908000	E3
chr2	51908000	51908200	E39
chr2	51908200	51997600	E3
chr2	51997600	51997800	E73
chr2	51997800	52006000	E3
chr2	52006000	52006600	E65
chr2	52006600	52006800	E64
chr2	52006800	52007000	E63
chr2	52007000	52007400	E67
chr2	52007400	52007800	E52
chr2	52007800	52008000	E62
chr2	52008000	52008200	E59
chr2	52008200	52008400	E60
chr2	52008400	52009000	E59
chr2	52009000	52009200	E60
chr2	52009200	52009600	E57
chr2	52009600	52009800	E58
chr2	52009800	52010000	E57
chr2	52010000	52010200	E55
chr2	52010200	52010400	E72
chr2	52010400	52010600	E1
chr2	52010600	52010800	E37
chr2	52010800	52011600	E38
chr2	52011600	52011800	E36
chr2	52011800	52012800	E2
chr2	52012800	52013000	E39
chr2	52013000	52024200	E3
chr2	52024200	52024400	E73
chr2	52024400	52032400	E3
chr2	52032400	52032600	E87
chr2	52032600	52058800	E3
chr2	52058800	52059000	E73
chr2	52059000	52112400	E3
chr2	52112400	52112600	E73
chr2	52112600	52148200	E3
chr2	52148200	52148400	E73
chr2	52148400	52149600	E3
chr2	52149600	52150000	E65
chr2	52150000	52150200	E64
chr2	52150200	52150800	E65
chr2	52150800	52151000	E63
chr2	52151000	52151200	E53
chr2	52151200	52151400	E58
chr2	52151400	52151600	E57
chr2	52151600	52151800	E65
chr2	52151800	52204200	E3
chr2	52204200	52204400	E73
chr2	52204400	52209200	E3
chr2	52209200	52209600	E39
chr2	52209600	52209800	E2
chr2	52209800	52210000	E39
chr2	52210000	52220200	E3
chr2	52220200	52220400	E39
chr2	52220400	52220800	E4
chr2	52220800	52221400	E5
chr2	52221400	52222800	E4
chr2	52222800	52223000	E3
chr2	52223000	52223200	E39
chr2	52223200	52230800	E3
chr2	52230800	52231000	E39
chr2	52231000	52233000	E3
chr2	52233000	52233400	E39
chr2	52233400	52248000	E3
chr2	52248000	52248600	E65
chr2	52248600	52249000	E64
chr2	52249000	52249400	E65
chr2	52249400	52249800	E58
chr2	52249800	52250000	E57
chr2	52250000	52250600	E65
chr2	52250600	52250800	E39
chr2	52250800	52259200	E3
chr2	52259200	52259600	E73
chr2	52259600	52288400	E3
chr2	52288400	52288800	E77
chr2	52288800	52301000	E3
chr2	52301000	52301400	E39
chr2	52301400	52347400	E3
chr2	52347400	52347600	E65
chr2	52347600	52347800	E3
chr2	52347800	52348200	E39
chr2	52348200	52360800	E3
chr2	52360800	52361800	E65
chr2	52361800	52366600	E3
chr2	52366600	52367000	E39
chr2	52367000	52373000	E3
chr2	52373000	52373200	E39
chr2	52373200	52410200	E3
chr2	52410200	52410400	E39
chr2	52410400	52432600	E3
chr2	52432600	52433000	E73
chr2	52433000	52449800	E3
chr2	52449800	52450000	E39
chr2	52450000	52477800	E3
chr2	52477800	52478000	E39
chr2	52478000	52505600	E3
chr2	52505600	52506200	E73
chr2	52506200	52523800	E3
chr2	52523800	52524000	E39
chr2	52524000	52539200	E3
chr2	52539200	52540600	E85
chr2	52540600	52567000	E3
chr2	52567000	52567200	E39
chr2	52567200	52567800	E36
chr2	52567800	52568000	E38
chr2	52568000	52568200	E1
chr2	52568200	52568400	E2
chr2	52568400	52573000	E3
chr2	52573000	52573200	E39
chr2	52573200	52583400	E3
chr2	52583400	52583600	E39
chr2	52583600	52623000	E3
chr2	52623000	52623200	E73
chr2	52623200	52626600	E3
chr2	52626600	52626800	E73
chr2	52626800	52655000	E3
chr2	52655000	52655200	E39
chr2	52655200	52655400	E40
chr2	52655400	52655600	E42
chr2	52655600	52655800	E41
chr2	52655800	52656400	E42
chr2	52656400	52656600	E40
chr2	52656600	52656800	E42
chr2	52656800	52657000	E41
chr2	52657000	52657200	E39
chr2	52657200	52657400	E38
chr2	52657400	52657600	E39
chr2	52657600	52658000	E3
chr2	52658000	52658200	E73
chr2	52658200	52673600	E3
chr2	52673600	52673800	E39
chr2	52673800	52675000	E3
chr2	52675000	52675200	E73
chr2	52675200	52702200	E3
chr2	52702200	52702400	E39
chr2	52702400	52704400	E3
chr2	52704400	52704600	E39
chr2	52704600	52722800	E3
chr2	52722800	52723000	E73
chr2	52723000	52745800	E3
chr2	52745800	52746000	E73
chr2	52746000	52811600	E3
chr2	52811600	52811800	E73
chr2	52811800	52827600	E3
chr2	52827600	52827800	E73
chr2	52827800	52837200	E3
chr2	52837200	52837600	E77
chr2	52837600	52839400	E3
chr2	52839400	52839600	E39
chr2	52839600	52839800	E40
chr2	52839800	52840400	E39
chr2	52840400	52847400	E3
chr2	52847400	52847600	E85
chr2	52847600	52847800	E84
chr2	52847800	52848200	E77
chr2	52848200	52848400	E17
chr2	52848400	52848600	E15
chr2	52848600	52849200	E16
chr2	52849200	52849400	E40
chr2	52849400	52850000	E42
chr2	52850000	52850200	E40
chr2	52850200	52850400	E41
chr2	52850400	52850600	E5
chr2	52850600	52851600	E4
chr2	52851600	52852000	E65
chr2	52852000	52894600	E3
chr2	52894600	52895000	E39
chr2	52895000	52923600	E3
chr2	52923600	52923800	E39
chr2	52923800	52924000	E40
chr2	52924000	52924400	E41
chr2	52924400	52924600	E38
chr2	52924600	52924800	E41
chr2	52924800	52925200	E40
chr2	52925200	52925600	E41
chr2	52925600	52925800	E40
chr2	52925800	52926200	E41
chr2	52926200	52926400	E40
chr2	52926400	52927000	E39
chr2	52927000	52953000	E3
chr2	52953000	52953200	E39
chr2	52953200	52956200	E3
chr2	52956200	52956400	E39
chr2	52956400	52987600	E3
chr2	52987600	52987800	E73
chr2	52987800	53105400	E3
chr2	53105400	53105600	E73
chr2	53105600	53113200	E3
chr2	53113200	53114200	E65
chr2	53114200	53163400	E3
chr2	53163400	53163800	E39
chr2	53163800	53186000	E3
chr2	53186000	53186200	E73
chr2	53186200	53229000	E3
chr2	53229000	53229200	E39
chr2	53229200	53229400	E40
chr2	53229400	53229600	E41
chr2	53229600	53229800	E42
chr2	53229800	53230400	E40
chr2	53230400	53231600	E38
chr2	53231600	53232400	E40
chr2	53232400	53232600	E39
chr2	53232600	53246800	E3
chr2	53246800	53247000	E65
chr2	53247000	53247200	E64
chr2	53247200	53247400	E65
chr2	53247400	53247600	E64
chr2	53247600	53248200	E65
chr2	53248200	53248400	E64
chr2	53248400	53248800	E65
chr2	53248800	53249200	E64
chr2	53249200	53249600	E65
chr2	53249600	53280800	E3
chr2	53280800	53281200	E39
chr2	53281200	53282400	E3
chr2	53282400	53282600	E39
chr2	53282600	53303600	E3
chr2	53303600	53303800	E73
chr2	53303800	53330400	E3
chr2	53330400	53330600	E39
chr2	53330600	53331000	E2
chr2	53331000	53331600	E87
chr2	53331600	53341000	E3
chr2	53341000	53341200	E65
chr2	53341200	53341400	E57
chr2	53341400	53341600	E63
chr2	53341600	53341800	E55
chr2	53341800	53342000	E65
chr2	53342000	53357000	E3
chr2	53357000	53357400	E39
chr2	53357400	53407800	E3
chr2	53407800	53408000	E4
chr2	53408000	53408800	E65
chr2	53408800	53409000	E64
chr2	53409000	53409800	E65
chr2	53409800	53410200	E64
chr2	53410200	53410600	E65
chr2	53410600	53437400	E3
chr2	53437400	53437600	E39
chr2	53437600	53440800	E3
chr2	53440800	53441000	E73
chr2	53441000	53445200	E3
chr2	53445200	53445400	E39
chr2	53445400	53448600	E3
chr2	53448600	53448800	E73
chr2	53448800	53493400	E3
chr2	53493400	53493600	E73
chr2	53493600	53498600	E3
chr2	53498600	53498800	E73
chr2	53498800	53611800	E3
chr2	53611800	53612400	E39
chr2	53612400	53648400	E3
chr2	53648400	53648600	E65
chr2	53648600	53649800	E4
chr2	53649800	53650000	E85
chr2	53650000	53650400	E84
chr2	53650400	53651200	E85
chr2	53651200	53651400	E4
chr2	53651400	53651800	E5
chr2	53651800	53662200	E4
chr2	53662200	53662800	E85
chr2	53662800	53663000	E84
chr2	53663000	53663400	E85
chr2	53663400	53667200	E4
chr2	53667200	53668000	E85
chr2	53668000	53672000	E3
chr2	53672000	53672400	E39
chr2	53672400	53681000	E3
chr2	53681000	53681200	E39
chr2	53681200	53681600	E3
chr2	53681600	53681800	E39
chr2	53681800	53682200	E65
chr2	53682200	53690400	E3
chr2	53690400	53691000	E39
chr2	53691000	53694200	E3
chr2	53694200	53694400	E39
chr2	53694400	53710000	E3
chr2	53710000	53710200	E65
chr2	53710200	53710400	E4
chr2	53710400	53710600	E72
chr2	53710600	53710800	E4
chr2	53710800	53711200	E5
chr2	53711200	53711400	E65
chr2	53711400	53711600	E64
chr2	53711600	53712000	E63
chr2	53712000	53712200	E53
chr2	53712200	53713200	E58
chr2	53713200	53713400	E53
chr2	53713400	53713600	E8
chr2	53713600	53713800	E84
chr2	53713800	53714000	E85
chr2	53714000	53714200	E38
chr2	53714200	53714400	E85
chr2	53714400	53714600	E84
chr2	53714600	53714800	E85
chr2	53714800	53715000	E84
chr2	53715000	53716000	E85
chr2	53716000	53716400	E84
chr2	53716400	53716600	E67
chr2	53716600	53717000	E66
chr2	53717000	53717200	E57
chr2	53717200	53717400	E58
chr2	53717400	53717600	E60
chr2	53717600	53717800	E14
chr2	53717800	53718200	E30
chr2	53718200	53718400	E15
chr2	53718400	53718600	E60
chr2	53718600	53719600	E58
chr2	53719600	53719800	E54
chr2	53719800	53720000	E53
chr2	53720000	53720400	E59
chr2	53720400	53720800	E57
chr2	53720800	53721000	E60
chr2	53721000	53721200	E58
chr2	53721200	53721400	E56
chr2	53721400	53721600	E58
chr2	53721600	53722000	E65
chr2	53722000	53724000	E4
chr2	53724000	53724200	E5
chr2	53724200	53724400	E72
chr2	53724400	53724600	E74
chr2	53724600	53725200	E4
chr2	53725200	53725400	E85
chr2	53725400	53726000	E84
chr2	53726000	53726200	E83
chr2	53726200	53726400	E84
chr2	53726400	53726800	E85
chr2	53726800	53737400	E3
chr2	53737400	53737600	E39
chr2	53737600	53739000	E2
chr2	53739000	53739400	E85
chr2	53739400	53739600	E84
chr2	53739600	53740000	E85
chr2	53740000	53740200	E55
chr2	53740200	53740400	E38
chr2	53740400	53740800	E37
chr2	53740800	53741000	E17
chr2	53741000	53741200	E1
chr2	53741200	53742400	E4
chr2	53742400	53742600	E85
chr2	53742600	53742800	E84
chr2	53742800	53743200	E83
chr2	53743200	53744200	E84
chr2	53744200	53744400	E83
chr2	53744400	53744600	E84
chr2	53744600	53744800	E83
chr2	53744800	53745200	E82
chr2	53745200	53745400	E9
chr2	53745400	53745600	E84
chr2	53745600	53745800	E38
chr2	53745800	53746000	E86
chr2	53746000	53746200	E36
chr2	53746200	53747000	E2
chr2	53747000	53747600	E88
chr2	53747600	53747800	E27
chr2	53747800	53748000	E30
chr2	53748000	53748400	E87
chr2	53748400	53752600	E3
chr2	53752600	53753000	E39
chr2	53753000	53753400	E3
chr2	53753400	53753600	E73
chr2	53753600	53753800	E77
chr2	53753800	53761200	E3
chr2	53761200	53761400	E39
chr2	53761400	53761600	E86
chr2	53761600	53761800	E38
chr2	53761800	53762000	E86
chr2	53762000	53762200	E18
chr2	53762200	53762400	E27
chr2	53762400	53762600	E26
chr2	53762600	53762800	E25
chr2	53762800	53763000	E26
chr2	53763000	53763600	E28
chr2	53763600	53764000	E35
chr2	53764000	53764200	E2
chr2	53764200	53764400	E35
chr2	53764400	53764800	E2
chr2	53764800	53765000	E5
chr2	53765000	53766600	E4
chr2	53766600	53772200	E3
chr2	53772200	53772800	E84
chr2	53772800	53773400	E83
chr2	53773400	53774800	E84
chr2	53774800	53775000	E85
chr2	53775000	53776000	E65
chr2	53776000	53776200	E64
chr2	53776200	53776400	E63
chr2	53776400	53776600	E57
chr2	53776600	53776800	E63
chr2	53776800	53777000	E53
chr2	53777000	53777200	E54
chr2	53777200	53777400	E53
chr2	53777400	53777800	E57
chr2	53777800	53778000	E65
chr2	53778000	53788000	E3
chr2	53788000	53788200	E39
chr2	53788200	53788400	E2
chr2	53788400	53789200	E35
chr2	53789200	53789800	E33
chr2	53789800	53790000	E34
chr2	53790000	53790400	E35
chr2	53790400	53790600	E1
chr2	53790600	53790800	E5
chr2	53790800	53792400	E4
chr2	53792400	53792800	E55
chr2	53792800	53793600	E65
chr2	53793600	53793800	E64
chr2	53793800	53795600	E65
chr2	53795600	53795800	E85
chr2	53795800	53796000	E83
chr2	53796000	53796200	E85
chr2	53796200	53798200	E4
chr2	53798200	53798400	E5
chr2	53798400	53798600	E72
chr2	53798600	53799000	E2
chr2	53799000	53799400	E35
chr2	53799400	53799800	E18
chr2	53799800	53800000	E27
chr2	53800000	53800200	E28
chr2	53800200	53800400	E18
chr2	53800400	53800600	E28
chr2	53800600	53800800	E34
chr2	53800800	53801400	E5
chr2	53801400	53801600	E78
chr2	53801600	53802800	E4
chr2	53802800	53803800	E85
chr2	53803800	53806800	E4
chr2	53806800	53807200	E72
chr2	53807200	53808600	E65
chr2	53808600	53809600	E64
chr2	53809600	53810000	E63
chr2	53810000	53810600	E64
chr2	53810600	53810800	E65
chr2	53810800	53811200	E70
chr2	53811200	53811400	E65
chr2	53811400	53828000	E3
chr2	53828000	53828600	E39
chr2	53828600	53836200	E3
chr2	53836200	53836400	E39
chr2	53836400	53838600	E3
chr2	53838600	53838800	E39
chr2	53838800	53845600	E3
chr2	53845600	53845800	E39
chr2	53845800	53853800	E3
chr2	53853800	53854000	E39
chr2	53854000	53855600	E4
chr2	53855600	53855800	E5
chr2	53855800	53856000	E17
chr2	53856000	53856200	E16
chr2	53856200	53856600	E83
chr2	53856600	53857000	E82
chr2	53857000	53857400	E61
chr2	53857400	53857600	E54
chr2	53857600	53857800	E55
chr2	53857800	53859400	E65
chr2	53859400	53859600	E57
chr2	53859600	53860000	E64
chr2	53860000	53862800	E65
chr2	53862800	53863000	E56
chr2	53863000	53863400	E57
chr2	53863400	53863600	E65
chr2	53863600	53863800	E64
chr2	53863800	53864200	E57
chr2	53864200	53864400	E56
chr2	53864400	53864800	E57
chr2	53864800	53865000	E65
chr2	53865000	53870400	E3
chr2	53870400	53870600	E73
chr2	53870600	53873000	E3
chr2	53873000	53873200	E73
chr2	53873200	53879000	E3
chr2	53879000	53880400	E4
chr2	53880400	53880600	E90
chr2	53880600	53880800	E37
chr2	53880800	53881000	E36
chr2	53881000	53883200	E2
chr2	53883200	53883400	E36
chr2	53883400	53884600	E2
chr2	53884600	53895800	E3
chr2	53895800	53897200	E2
chr2	53897200	53897400	E36
chr2	53897400	53897600	E2
chr2	53897600	53897800	E36
chr2	53897800	53900000	E2
chr2	53900000	53900800	E87
chr2	53900800	53903000	E2
chr2	53903000	53903200	E36
chr2	53903200	53903400	E2
chr2	53903400	53903600	E36
chr2	53903600	53905200	E2
chr2	53905200	53909000	E4
chr2	53909000	53909200	E89
chr2	53909200	53909400	E2
chr2	53909400	53909600	E90
chr2	53909600	53910800	E2
chr2	53910800	53911000	E36
chr2	53911000	53919000	E2
chr2	53919000	53919200	E36
chr2	53919200	53919400	E86
chr2	53919400	53919600	E89
chr2	53919600	53921000	E38
chr2	53921000	53921400	E37
chr2	53921400	53921600	E38
chr2	53921600	53921800	E35
chr2	53921800	53922000	E37
chr2	53922000	53922200	E38
chr2	53922200	53922800	E35
chr2	53922800	53923600	E2
chr2	53923600	53924200	E35
chr2	53924200	53924600	E34
chr2	53924600	53924800	E28
chr2	53924800	53925200	E35
chr2	53925200	53928200	E2
chr2	53928200	53928400	E36
chr2	53928400	53933600	E2
chr2	53933600	53938800	E3
chr2	53938800	53939000	E39
chr2	53939000	53939200	E2
chr2	53939200	53939400	E39
chr2	53939400	53940800	E2
chr2	53940800	53941200	E86
chr2	53941200	53941600	E19
chr2	53941600	53941800	E27
chr2	53941800	53942400	E87
chr2	53942400	53942600	E88
chr2	53942600	53943200	E35
chr2	53943200	53943600	E33
chr2	53943600	53943800	E34
chr2	53943800	53945000	E35
chr2	53945000	53948000	E2
chr2	53948000	53949000	E4
chr2	53949000	53950200	E85
chr2	53950200	53951000	E2
chr2	53951000	53951200	E89
chr2	53951200	53951400	E36
chr2	53951400	53954600	E2
chr2	53954600	53954800	E35
chr2	53954800	53955000	E34
chr2	53955000	53955200	E28
chr2	53955200	53955400	E34
chr2	53955400	53955600	E35
chr2	53955600	53955800	E34
chr2	53955800	53956400	E18
chr2	53956400	53956800	E27
chr2	53956800	53957000	E20
chr2	53957000	53957200	E19
chr2	53957200	53957400	E18
chr2	53957400	53957800	E35
chr2	53957800	53960000	E2
chr2	53960000	53960200	E36
chr2	53960200	53966000	E2
chr2	53966000	53966200	E36
chr2	53966200	53966800	E38
chr2	53966800	53967200	E37
chr2	53967200	53968400	E17
chr2	53968400	53968600	E37
chr2	53968600	53968800	E17
chr2	53968800	53969000	E38
chr2	53969000	53969200	E37
chr2	53969200	53969400	E29
chr2	53969400	53969600	E37
chr2	53969600	53969800	E17
chr2	53969800	53971000	E38
chr2	53971000	53971200	E37
chr2	53971200	53971400	E36
chr2	53971400	53972400	E38
chr2	53972400	53972600	E17
chr2	53972600	53972800	E38
chr2	53972800	53973000	E6
chr2	53973000	53974000	E4
chr2	53974000	53974400	E85
chr2	53974400	53974600	E84
chr2	53974600	53974800	E85
chr2	53974800	53975400	E84
chr2	53975400	53975600	E85
chr2	53975600	53976000	E84
chr2	53976000	53976200	E83
chr2	53976200	53976400	E84
chr2	53976400	53976600	E85
chr2	53976600	53976800	E84
chr2	53976800	53977000	E83
chr2	53977000	53977600	E84
chr2	53977600	53978200	E83
chr2	53978200	53978800	E84
chr2	53978800	53980400	E85
chr2	53980400	53980600	E84
chr2	53980600	53981400	E85
chr2	53981400	53981600	E4
chr2	53981600	53982600	E85
chr2	53982600	53982800	E4
chr2	53982800	53983000	E85
chr2	53983000	53987800	E4
chr2	53987800	53988200	E5
chr2	53988200	53988400	E90
chr2	53988400	53992000	E2
chr2	53992000	53992400	E35
chr2	53992400	53993000	E38
chr2	53993000	53993200	E78
chr2	53993200	53993600	E38
chr2	53993600	53994200	E17
chr2	53994200	53994400	E16
chr2	53994400	53994600	E13
chr2	53994600	53995200	E12
chr2	53995200	53995400	E11
chr2	53995400	53995600	E15
chr2	53995600	53995800	E17
chr2	53995800	53996800	E69
chr2	53996800	53997000	E38
chr2	53997000	53997200	E86
chr2	53997200	53997400	E89
chr2	53997400	53997600	E36
chr2	53997600	53997800	E2
chr2	53997800	53998800	E35
chr2	53998800	53999000	E18
chr2	53999000	53999200	E36
chr2	53999200	54000200	E2
chr2	54000200	54000400	E36
chr2	54000400	54000600	E2
chr2	54000600	54000800	E36
chr2	54000800	54001400	E38
chr2	54001400	54001600	E17
chr2	54001600	54001800	E38
chr2	54001800	54002000	E17
chr2	54002000	54002200	E38
chr2	54002200	54002400	E17
chr2	54002400	54002600	E38
chr2	54002600	54002800	E86
chr2	54002800	54003400	E38
chr2	54003400	54003800	E37
chr2	54003800	54004000	E72
chr2	54004000	54004200	E2
chr2	54004200	54004600	E36
chr2	54004600	54004800	E85
chr2	54004800	54006600	E4
chr2	54006600	54006800	E72
chr2	54006800	54008000	E38
chr2	54008000	54009000	E2
chr2	54009000	54009200	E89
chr2	54009200	54009400	E78
chr2	54009400	54009600	E37
chr2	54009600	54009800	E36
chr2	54009800	54010000	E1
chr2	54010000	54010400	E5
chr2	54010400	54010800	E4
chr2	54010800	54011600	E85
chr2	54011600	54011800	E84
chr2	54011800	54012200	E6
chr2	54012200	54012400	E83
chr2	54012400	54012600	E85
chr2	54012600	54012800	E83
chr2	54012800	54013000	E82
chr2	54013000	54013200	E16
chr2	54013200	54013400	E14
chr2	54013400	54013600	E11
chr2	54013600	54014200	E12
chr2	54014200	54014600	E11
chr2	54014600	54014800	E10
chr2	54014800	54015200	E49
chr2	54015200	54015600	E57
chr2	54015600	54015800	E70
chr2	54015800	54017800	E65
chr2	54017800	54018000	E64
chr2	54018000	54019200	E65
chr2	54019200	54019600	E57
chr2	54019600	54019800	E55
chr2	54019800	54020000	E58
chr2	54020000	54020200	E54
chr2	54020200	54020800	E57
chr2	54020800	54021000	E58
chr2	54021000	54021200	E59
chr2	54021200	54021400	E56
chr2	54021400	54021600	E58
chr2	54021600	54021800	E56
chr2	54021800	54022000	E83
chr2	54022000	54022400	E55
chr2	54022400	54023000	E65
chr2	54023000	54023400	E66
chr2	54023400	54023600	E65
chr2	54023600	54023800	E89
chr2	54023800	54024400	E2
chr2	54024400	54024600	E89
chr2	54024600	54025800	E2
chr2	54025800	54026000	E36
chr2	54026000	54026200	E86
chr2	54026200	54027400	E38
chr2	54027400	54028200	E17
chr2	54028200	54028600	E38
chr2	54028600	54028800	E6
chr2	54028800	54029400	E38
chr2	54029400	54029600	E17
chr2	54029600	54029800	E37
chr2	54029800	54030000	E6
chr2	54030000	54030200	E38
chr2	54030200	54030400	E37
chr2	54030400	54030600	E17
chr2	54030600	54030800	E36
chr2	54030800	54031000	E1
chr2	54031000	54031200	E5
chr2	54031200	54031400	E38
chr2	54031400	54031600	E6
chr2	54031600	54031800	E37
chr2	54031800	54032400	E38
chr2	54032400	54032600	E90
chr2	54032600	54034000	E85
chr2	54034000	54034200	E84
chr2	54034200	54035000	E85
chr2	54035000	54035200	E36
chr2	54035200	54035600	E2
chr2	54035600	54035800	E36
chr2	54035800	54036200	E38
chr2	54036200	54036400	E17
chr2	54036400	54036600	E38
chr2	54036600	54036800	E17
chr2	54036800	54037600	E38
chr2	54037600	54037800	E37
chr2	54037800	54039000	E38
chr2	54039000	54039200	E86
chr2	54039200	54039600	E38
chr2	54039600	54039800	E36
chr2	54039800	54041800	E2
chr2	54041800	54042000	E36
chr2	54042000	54043000	E2
chr2	54043000	54043200	E38
chr2	54043200	54043600	E89
chr2	54043600	54043800	E38
chr2	54043800	54044200	E17
chr2	54044200	54044400	E38
chr2	54044400	54044600	E37
chr2	54044600	54044800	E17
chr2	54044800	54045600	E38
chr2	54045600	54046200	E17
chr2	54046200	54046400	E37
chr2	54046400	54047600	E6
chr2	54047600	54047800	E84
chr2	54047800	54048000	E85
chr2	54048000	54050000	E84
chr2	54050000	54050200	E82
chr2	54050200	54050400	E84
chr2	54050400	54050600	E85
chr2	54050600	54051200	E83
chr2	54051200	54051400	E82
chr2	54051400	54051600	E84
chr2	54051600	54051800	E83
chr2	54051800	54052000	E16
chr2	54052000	54052200	E14
chr2	54052200	54052400	E16
chr2	54052400	54052800	E10
chr2	54052800	54053200	E11
chr2	54053200	54053800	E13
chr2	54053800	54054800	E23
chr2	54054800	54055600	E13
chr2	54055600	54055800	E11
chr2	54055800	54056600	E10
chr2	54056600	54056800	E82
chr2	54056800	54057000	E10
chr2	54057000	54057200	E11
chr2	54057200	54057400	E10
chr2	54057400	54057600	E82
chr2	54057600	54057800	E83
chr2	54057800	54058400	E84
chr2	54058400	54058600	E83
chr2	54058600	54059200	E84
chr2	54059200	54059600	E83
chr2	54059600	54059800	E84
chr2	54059800	54060200	E85
chr2	54060200	54060400	E84
chr2	54060400	54061200	E85
chr2	54061200	54061400	E89
chr2	54061400	54064000	E2
chr2	54064000	54064200	E36
chr2	54064200	54068000	E2
chr2	54068000	54068400	E85
chr2	54068400	54069800	E2
chr2	54069800	54070200	E36
chr2	54070200	54070800	E38
chr2	54070800	54071000	E36
chr2	54071000	54072200	E38
chr2	54072200	54072400	E36
chr2	54072400	54072600	E89
chr2	54072600	54072800	E6
chr2	54072800	54073000	E90
chr2	54073000	54074400	E2
chr2	54074400	54074600	E1
chr2	54074600	54075800	E2
chr2	54075800	54076000	E36
chr2	54076000	54076400	E2
chr2	54076400	54076600	E36
chr2	54076600	54077400	E2
chr2	54077400	54077600	E36
chr2	54077600	54077800	E38
chr2	54077800	54078000	E36
chr2	54078000	54078200	E2
chr2	54078200	54078400	E36
chr2	54078400	54080000	E2
chr2	54080000	54080200	E36
chr2	54080200	54080400	E1
chr2	54080400	54080600	E6
chr2	54080600	54080800	E38
chr2	54080800	54081000	E6
chr2	54081000	54081200	E38
chr2	54081200	54081800	E6
chr2	54081800	54082200	E7
chr2	54082200	54082400	E16
chr2	54082400	54082600	E83
chr2	54082600	54082800	E31
chr2	54082800	54083000	E27
chr2	54083000	54083200	E28
chr2	54083200	54083400	E29
chr2	54083400	54083600	E30
chr2	54083600	54083800	E83
chr2	54083800	54084000	E84
chr2	54084000	54084400	E85
chr2	54084400	54084800	E83
chr2	54084800	54085200	E84
chr2	54085200	54085400	E83
chr2	54085400	54085800	E16
chr2	54085800	54086000	E15
chr2	54086000	54086200	E14
chr2	54086200	54086400	E13
chr2	54086400	54086800	E11
chr2	54086800	54087200	E81
chr2	54087200	54087600	E11
chr2	54087600	54087800	E14
chr2	54087800	54088200	E16
chr2	54088200	54088400	E17
chr2	54088400	54088800	E16
chr2	54088800	54089000	E17
chr2	54089000	54089400	E38
chr2	54089400	54089800	E37
chr2	54089800	54090000	E34
chr2	54090000	54090400	E35
chr2	54090400	54090800	E34
chr2	54090800	54091200	E35
chr2	54091200	54091400	E36
chr2	54091400	54091800	E38
chr2	54091800	54092000	E17
chr2	54092000	54092400	E37
chr2	54092400	54092800	E17
chr2	54092800	54093000	E16
chr2	54093000	54093200	E17
chr2	54093200	54093400	E37
chr2	54093400	54093600	E38
chr2	54093600	54093800	E37
chr2	54093800	54094000	E36
chr2	54094000	54094200	E38
chr2	54094200	54095200	E2
chr2	54095200	54095400	E36
chr2	54095400	54096000	E2
chr2	54096000	54096200	E89
chr2	54096200	54097400	E2
chr2	54097400	54097600	E36
chr2	54097600	54098400	E2
chr2	54098400	54098600	E36
chr2	54098600	54098800	E86
chr2	54098800	54099200	E38
chr2	54099200	54099400	E36
chr2	54099400	54100800	E38
chr2	54100800	54101000	E2
chr2	54101000	54101800	E38
chr2	54101800	54102200	E6
chr2	54102200	54102600	E38
chr2	54102600	54103000	E36
chr2	54103000	54104400	E2
chr2	54104400	54105000	E36
chr2	54105000	54105400	E38
chr2	54105400	54105600	E89
chr2	54105600	54106000	E84
chr2	54106000	54106400	E29
chr2	54106400	54106800	E16
chr2	54106800	54107000	E37
chr2	54107000	54107200	E17
chr2	54107200	54107600	E37
chr2	54107600	54107800	E17
chr2	54107800	54108000	E29
chr2	54108000	54108200	E37
chr2	54108200	54108600	E17
chr2	54108600	54108800	E63
chr2	54108800	54109000	E9
chr2	54109000	54109200	E57
chr2	54109200	54109400	E65
chr2	54109400	54109600	E64
chr2	54109600	54109800	E63
chr2	54109800	54110000	E64
chr2	54110000	54110400	E65
chr2	54110400	54110800	E64
chr2	54110800	54111200	E65
chr2	54111200	54111600	E64
chr2	54111600	54111800	E70
chr2	54111800	54112200	E38
chr2	54112200	54112800	E36
chr2	54112800	54113000	E38
chr2	54113000	54113200	E17
chr2	54113200	54113400	E37
chr2	54113400	54113600	E29
chr2	54113600	54114000	E37
chr2	54114000	54114200	E34
chr2	54114200	54114400	E35
chr2	54114400	54114600	E34
chr2	54114600	54115400	E35
chr2	54115400	54115800	E18
chr2	54115800	54116200	E35
chr2	54116200	54116600	E2
chr2	54116600	54116800	E1
chr2	54116800	54118800	E2
chr2	54118800	54119000	E36
chr2	54119000	54119800	E2
chr2	54119800	54121000	E35
chr2	54121000	54121200	E36
chr2	54121200	54121400	E35
chr2	54121400	54121600	E34
chr2	54121600	54121800	E35
chr2	54121800	54122000	E89
chr2	54122000	54123200	E35
chr2	54123200	54123400	E36
chr2	54123400	54123600	E38
chr2	54123600	54123800	E17
chr2	54123800	54124000	E38
chr2	54124000	54124600	E29
chr2	54124600	54124800	E89
chr2	54124800	54125200	E36
chr2	54125200	54125600	E2
chr2	54125600	54126200	E35
chr2	54126200	54126400	E34
chr2	54126400	54126600	E35
chr2	54126600	54127000	E34
chr2	54127000	54127200	E35
chr2	54127200	54127400	E34
chr2	54127400	54127600	E33
chr2	54127600	54127800	E28
chr2	54127800	54128200	E27
chr2	54128200	54128600	E26
chr2	54128600	54128800	E25
chr2	54128800	54129000	E26
chr2	54129000	54129200	E25
chr2	54129200	54129600	E18
chr2	54129600	54129800	E19
chr2	54129800	54130000	E27
chr2	54130000	54130400	E25
chr2	54130400	54131000	E27
chr2	54131000	54131400	E18
chr2	54131400	54132800	E35
chr2	54132800	54133000	E18
chr2	54133000	54133400	E35
chr2	54133400	54133600	E34
chr2	54133600	54134000	E35
chr2	54134000	54134200	E18
chr2	54134200	54134600	E28
chr2	54134600	54134800	E34
chr2	54134800	54135000	E27
chr2	54135000	54135200	E28
chr2	54135200	54136400	E18
chr2	54136400	54136800	E35
chr2	54136800	54137000	E34
chr2	54137000	54137200	E35
chr2	54137200	54137400	E18
chr2	54137400	54137600	E35
chr2	54137600	54138600	E18
chr2	54138600	54139000	E28
chr2	54139000	54139600	E35
chr2	54139600	54139800	E28
chr2	54139800	54140400	E35
chr2	54140400	54140600	E18
chr2	54140600	54140800	E35
chr2	54140800	54141000	E18
chr2	54141000	54141200	E33
chr2	54141200	54141600	E34
chr2	54141600	54142400	E35
chr2	54142400	54142600	E34
chr2	54142600	54143000	E35
chr2	54143000	54143200	E34
chr2	54143200	54143600	E35
chr2	54143600	54144200	E18
chr2	54144200	54144600	E35
chr2	54144600	54144800	E34
chr2	54144800	54146000	E35
chr2	54146000	54146400	E18
chr2	54146400	54146600	E35
chr2	54146600	54146800	E34
chr2	54146800	54147200	E35
chr2	54147200	54147400	E18
chr2	54147400	54147600	E34
chr2	54147600	54147800	E18
chr2	54147800	54148000	E35
chr2	54148000	54148200	E34
chr2	54148200	54149000	E35
chr2	54149000	54149200	E34
chr2	54149200	54149400	E35
chr2	54149400	54149600	E18
chr2	54149600	54149800	E19
chr2	54149800	54150000	E26
chr2	54150000	54150200	E20
chr2	54150200	54150400	E21
chr2	54150400	54150600	E26
chr2	54150600	54150800	E18
chr2	54150800	54151000	E28
chr2	54151000	54151600	E18
chr2	54151600	54152600	E35
chr2	54152600	54152800	E18
chr2	54152800	54153000	E28
chr2	54153000	54153400	E34
chr2	54153400	54153800	E33
chr2	54153800	54154000	E34
chr2	54154000	54154400	E35
chr2	54154400	54154600	E34
chr2	54154600	54156000	E35
chr2	54156000	54156200	E34
chr2	54156200	54156400	E35
chr2	54156400	54156600	E34
chr2	54156600	54158800	E35
chr2	54158800	54159000	E34
chr2	54159000	54159200	E33
chr2	54159200	54159400	E28
chr2	54159400	54159600	E18
chr2	54159600	54160200	E35
chr2	54160200	54160400	E34
chr2	54160400	54160600	E35
chr2	54160600	54160800	E34
chr2	54160800	54161200	E35
chr2	54161200	54161400	E18
chr2	54161400	54161600	E89
chr2	54161600	54162000	E35
chr2	54162000	54162200	E34
chr2	54162200	54162600	E35
chr2	54162600	54162800	E18
chr2	54162800	54163400	E35
chr2	54163400	54164000	E18
chr2	54164000	54164200	E35
chr2	54164200	54164400	E18
chr2	54164400	54164600	E36
chr2	54164600	54165000	E35
chr2	54165000	54165200	E34
chr2	54165200	54166000	E35
chr2	54166000	54166400	E2
chr2	54166400	54166600	E35
chr2	54166600	54167000	E18
chr2	54167000	54167200	E27
chr2	54167200	54167800	E28
chr2	54167800	54168200	E35
chr2	54168200	54168400	E19
chr2	54168400	54168600	E27
chr2	54168600	54168800	E19
chr2	54168800	54169000	E18
chr2	54169000	54169200	E27
chr2	54169200	54169400	E19
chr2	54169400	54170000	E18
chr2	54170000	54170200	E28
chr2	54170200	54170600	E34
chr2	54170600	54171200	E35
chr2	54171200	54171400	E18
chr2	54171400	54171600	E27
chr2	54171600	54171800	E18
chr2	54171800	54172000	E19
chr2	54172000	54172200	E18
chr2	54172200	54172600	E20
chr2	54172600	54172800	E21
chr2	54172800	54173000	E19
chr2	54173000	54173200	E35
chr2	54173200	54173400	E33
chr2	54173400	54173600	E34
chr2	54173600	54173800	E37
chr2	54173800	54174000	E7
chr2	54174000	54174200	E6
chr2	54174200	54174400	E38
chr2	54174400	54174600	E37
chr2	54174600	54174800	E38
chr2	54174800	54175400	E5
chr2	54175400	54175600	E35
chr2	54175600	54176000	E34
chr2	54176000	54176600	E18
chr2	54176600	54176800	E28
chr2	54176800	54177200	E34
chr2	54177200	54177400	E33
chr2	54177400	54177800	E34
chr2	54177800	54178200	E35
chr2	54178200	54178400	E34
chr2	54178400	54179200	E35
chr2	54179200	54179400	E33
chr2	54179400	54179600	E34
chr2	54179600	54179800	E33
chr2	54179800	54180400	E34
chr2	54180400	54180800	E35
chr2	54180800	54181200	E18
chr2	54181200	54181600	E34
chr2	54181600	54181800	E35
chr2	54181800	54182000	E89
chr2	54182000	54182400	E35
chr2	54182400	54182600	E18
chr2	54182600	54182800	E35
chr2	54182800	54183000	E34
chr2	54183000	54183400	E35
chr2	54183400	54183600	E34
chr2	54183600	54184600	E35
chr2	54184600	54184800	E33
chr2	54184800	54185200	E34
chr2	54185200	54185600	E35
chr2	54185600	54185800	E18
chr2	54185800	54186400	E35
chr2	54186400	54186800	E34
chr2	54186800	54187000	E18
chr2	54187000	54187200	E35
chr2	54187200	54187400	E34
chr2	54187400	54187600	E35
chr2	54187600	54187800	E28
chr2	54187800	54188000	E35
chr2	54188000	54188200	E34
chr2	54188200	54188400	E28
chr2	54188400	54188600	E26
chr2	54188600	54188800	E25
chr2	54188800	54189000	E24
chr2	54189000	54189200	E25
chr2	54189200	54189400	E21
chr2	54189400	54189600	E19
chr2	54189600	54189800	E15
chr2	54189800	54190000	E29
chr2	54190000	54190400	E34
chr2	54190400	54190800	E35
chr2	54190800	54191200	E18
chr2	54191200	54191400	E19
chr2	54191400	54191600	E18
chr2	54191600	54191800	E28
chr2	54191800	54192000	E19
chr2	54192000	54192200	E18
chr2	54192200	54192400	E88
chr2	54192400	54192600	E32
chr2	54192600	54193400	E34
chr2	54193400	54193600	E5
chr2	54193600	54194000	E75
chr2	54194000	54194400	E90
chr2	54194400	54194800	E28
chr2	54194800	54195000	E18
chr2	54195000	54195200	E28
chr2	54195200	54195400	E30
chr2	54195400	54196400	E31
chr2	54196400	54197000	E13
chr2	54197000	54197200	E23
chr2	54197200	54197800	E12
chr2	54197800	54198200	E80
chr2	54198200	54198400	E11
chr2	54198400	54198800	E12
chr2	54198800	54199000	E13
chr2	54199000	54199200	E21
chr2	54199200	54199400	E32
chr2	54199400	54200000	E33
chr2	54200000	54200400	E34
chr2	54200400	54201200	E35
chr2	54201200	54201600	E34
chr2	54201600	54201800	E28
chr2	54201800	54202000	E34
chr2	54202000	54203000	E35
chr2	54203000	54203200	E18
chr2	54203200	54204600	E35
chr2	54204600	54205000	E2
chr2	54205000	54205800	E35
chr2	54205800	54206000	E34
chr2	54206000	54206800	E35
chr2	54206800	54207400	E34
chr2	54207400	54208200	E35
chr2	54208200	54208400	E34
chr2	54208400	54209200	E35
chr2	54209200	54209400	E34
chr2	54209400	54210000	E35
chr2	54210000	54211200	E34
chr2	54211200	54212000	E35
chr2	54212000	54212200	E18
chr2	54212200	54212800	E35
chr2	54212800	54213200	E34
chr2	54213200	54213400	E35
chr2	54213400	54213600	E34
chr2	54213600	54213800	E35
chr2	54213800	54214200	E34
chr2	54214200	54214800	E28
chr2	54214800	54215000	E27
chr2	54215000	54215200	E18
chr2	54215200	54216400	E35
chr2	54216400	54216600	E36
chr2	54216600	54221400	E2
chr2	54221400	54221800	E35
chr2	54221800	54222000	E18
chr2	54222000	54222200	E35
chr2	54222200	54222600	E18
chr2	54222600	54223600	E35
chr2	54223600	54223800	E34
chr2	54223800	54224400	E35
chr2	54224400	54224800	E34
chr2	54224800	54225600	E35
chr2	54225600	54225800	E33
chr2	54225800	54226000	E34
chr2	54226000	54226200	E33
chr2	54226200	54226800	E34
chr2	54226800	54227000	E35
chr2	54227000	54227200	E18
chr2	54227200	54227400	E35
chr2	54227400	54227600	E34
chr2	54227600	54227800	E35
chr2	54227800	54228400	E34
chr2	54228400	54228800	E35
chr2	54228800	54229000	E34
chr2	54229000	54231000	E35
chr2	54231000	54231600	E34
chr2	54231600	54231800	E33
chr2	54231800	54232000	E27
chr2	54232000	54232400	E19
chr2	54232400	54232800	E27
chr2	54232800	54233000	E28
chr2	54233000	54233200	E35
chr2	54233200	54233400	E34
chr2	54233400	54233800	E35
chr2	54233800	54234800	E34
chr2	54234800	54235000	E32
chr2	54235000	54235400	E27
chr2	54235400	54235600	E26
chr2	54235600	54235800	E27
chr2	54235800	54236200	E33
chr2	54236200	54236400	E27
chr2	54236400	54237200	E25
chr2	54237200	54237600	E27
chr2	54237600	54238000	E18
chr2	54238000	54238200	E28
chr2	54238200	54238400	E18
chr2	54238400	54238800	E19
chr2	54238800	54239000	E18
chr2	54239000	54239200	E35
chr2	54239200	54239400	E18
chr2	54239400	54239600	E28
chr2	54239600	54240000	E33
chr2	54240000	54240200	E34
chr2	54240200	54241000	E35
chr2	54241000	54241400	E34
chr2	54241400	54241600	E35
chr2	54241600	54241800	E18
chr2	54241800	54242000	E35
chr2	54242000	54242200	E28
chr2	54242200	54242600	E34
chr2	54242600	54242800	E28
chr2	54242800	54243000	E27
chr2	54243000	54243400	E25
chr2	54243400	54243800	E26
chr2	54243800	54244200	E33
chr2	54244200	54244600	E35
chr2	54244600	54245000	E34
chr2	54245000	54247200	E35
chr2	54247200	54247400	E34
chr2	54247400	54247800	E35
chr2	54247800	54248200	E2
chr2	54248200	54248400	E86
chr2	54248400	54248800	E38
chr2	54248800	54249400	E17
chr2	54249400	54250000	E38
chr2	54250000	54250200	E1
chr2	54250200	54250400	E36
chr2	54250400	54251000	E2
chr2	54251000	54251400	E35
chr2	54251400	54251600	E36
chr2	54251600	54252400	E2
chr2	54252400	54254000	E35
chr2	54254000	54254400	E34
chr2	54254400	54254600	E33
chr2	54254600	54254800	E34
chr2	54254800	54255000	E18
chr2	54255000	54256600	E35
chr2	54256600	54256800	E34
chr2	54256800	54257000	E33
chr2	54257000	54257200	E29
chr2	54257200	54257400	E27
chr2	54257400	54257800	E33
chr2	54257800	54258200	E35
chr2	54258200	54260400	E2
chr2	54260400	54262600	E35
chr2	54262600	54263000	E34
chr2	54263000	54263600	E35
chr2	54263600	54263800	E34
chr2	54263800	54264200	E35
chr2	54264200	54264600	E34
chr2	54264600	54265000	E35
chr2	54265000	54265400	E34
chr2	54265400	54265600	E18
chr2	54265600	54266000	E35
chr2	54266000	54266200	E27
chr2	54266200	54266600	E19
chr2	54266600	54266800	E32
chr2	54266800	54267200	E33
chr2	54267200	54267600	E31
chr2	54267600	54267800	E26
chr2	54267800	54268200	E25
chr2	54268200	54269400	E24
chr2	54269400	54269800	E23
chr2	54269800	54270600	E12
chr2	54270600	54271400	E23
chr2	54271400	54272000	E12
chr2	54272000	54272200	E23
chr2	54272200	54272800	E24
chr2	54272800	54273200	E25
chr2	54273200	54273400	E32
chr2	54273400	54274000	E31
chr2	54274000	54274200	E13
chr2	54274200	54274400	E26
chr2	54274400	54274600	E20
chr2	54274600	54275000	E15
chr2	54275000	54275200	E30
chr2	54275200	54275800	E29
chr2	54275800	54276000	E27
chr2	54276000	54276200	E32
chr2	54276200	54277200	E27
chr2	54277200	54277600	E28
chr2	54277600	54277800	E18
chr2	54277800	54278200	E35
chr2	54278200	54278800	E34
chr2	54278800	54279000	E33
chr2	54279000	54279400	E35
chr2	54279400	54279600	E18
chr2	54279600	54279800	E28
chr2	54279800	54280400	E30
chr2	54280400	54281200	E31
chr2	54281200	54281400	E13
chr2	54281400	54281600	E21
chr2	54281600	54281800	E22
chr2	54281800	54282000	E21
chr2	54282000	54282200	E20
chr2	54282200	54282400	E31
chr2	54282400	54282600	E28
chr2	54282600	54282800	E19
chr2	54282800	54283000	E27
chr2	54283000	54283200	E26
chr2	54283200	54283400	E25
chr2	54283400	54283600	E28
chr2	54283600	54284000	E18
chr2	54284000	54284200	E35
chr2	54284200	54284600	E18
chr2	54284600	54285200	E2
chr2	54285200	54285400	E36
chr2	54285400	54285600	E35
chr2	54285600	54285800	E36
chr2	54285800	54287200	E35
chr2	54287200	54287400	E18
chr2	54287400	54287800	E16
chr2	54287800	54288000	E85
chr2	54288000	54288600	E84
chr2	54288600	54288800	E16
chr2	54288800	54289000	E17
chr2	54289000	54289200	E38
chr2	54289200	54289400	E72
chr2	54289400	54290200	E84
chr2	54290200	54290600	E85
chr2	54290600	54290800	E84
chr2	54290800	54291200	E83
chr2	54291200	54291400	E84
chr2	54291400	54291600	E8
chr2	54291600	54291800	E16
chr2	54291800	54292200	E83
chr2	54292200	54292600	E16
chr2	54292600	54293000	E30
chr2	54293000	54293400	E29
chr2	54293400	54293600	E37
chr2	54293600	54293800	E6
chr2	54293800	54294000	E38
chr2	54294000	54294200	E86
chr2	54294200	54294400	E36
chr2	54294400	54294600	E37
chr2	54294600	54296400	E35
chr2	54296400	54296600	E36
chr2	54296600	54296800	E35
chr2	54296800	54297800	E2
chr2	54297800	54298000	E35
chr2	54298000	54298200	E34
chr2	54298200	54298400	E33
chr2	54298400	54298600	E34
chr2	54298600	54298800	E89
chr2	54298800	54300000	E2
chr2	54300000	54300200	E36
chr2	54300200	54300400	E72
chr2	54300400	54300800	E2
chr2	54300800	54301000	E36
chr2	54301000	54302000	E2
chr2	54302000	54302200	E1
chr2	54302200	54302400	E35
chr2	54302400	54302600	E34
chr2	54302600	54303400	E35
chr2	54303400	54303600	E34
chr2	54303600	54303800	E18
chr2	54303800	54304000	E27
chr2	54304000	54304200	E18
chr2	54304200	54304400	E28
chr2	54304400	54304600	E27
chr2	54304600	54304800	E32
chr2	54304800	54305400	E27
chr2	54305400	54305800	E18
chr2	54305800	54306200	E26
chr2	54306200	54306400	E22
chr2	54306400	54306600	E23
chr2	54306600	54306800	E24
chr2	54306800	54308000	E22
chr2	54308000	54308200	E20
chr2	54308200	54308400	E19
chr2	54308400	54308600	E28
chr2	54308600	54309000	E33
chr2	54309000	54309600	E28
chr2	54309600	54309800	E29
chr2	54309800	54310000	E30
chr2	54310000	54310200	E13
chr2	54310200	54310400	E31
chr2	54310400	54310800	E13
chr2	54310800	54311000	E21
chr2	54311000	54311400	E18
chr2	54311400	54311800	E27
chr2	54311800	54312200	E19
chr2	54312200	54312400	E27
chr2	54312400	54312600	E88
chr2	54312600	54312800	E86
chr2	54312800	54313600	E38
chr2	54313600	54313800	E6
chr2	54313800	54314600	E38
chr2	54314600	54314800	E84
chr2	54314800	54315200	E85
chr2	54315200	54315400	E84
chr2	54315400	54315600	E85
chr2	54315600	54315800	E84
chr2	54315800	54316200	E85
chr2	54316200	54317600	E2
chr2	54317600	54317800	E89
chr2	54317800	54318000	E36
chr2	54318000	54319200	E2
chr2	54319200	54324400	E4
chr2	54324400	54324600	E78
chr2	54324600	54325000	E4
chr2	54325000	54325200	E5
chr2	54325200	54325400	E72
chr2	54325400	54325600	E36
chr2	54325600	54325800	E35
chr2	54325800	54326200	E34
chr2	54326200	54326600	E35
chr2	54326600	54326800	E34
chr2	54326800	54330400	E2
chr2	54330400	54330600	E36
chr2	54330600	54331000	E38
chr2	54331000	54331200	E36
chr2	54331200	54333600	E2
chr2	54333600	54333800	E35
chr2	54333800	54334000	E18
chr2	54334000	54334600	E15
chr2	54334600	54334800	E21
chr2	54334800	54335000	E22
chr2	54335000	54335200	E24
chr2	54335200	54335800	E31
chr2	54335800	54336000	E28
chr2	54336000	54336200	E18
chr2	54336200	54336400	E35
chr2	54336400	54336600	E87
chr2	54336600	54339400	E2
chr2	54339400	54340600	E35
chr2	54340600	54341200	E28
chr2	54341200	54341600	E27
chr2	54341600	54341800	E23
chr2	54341800	54342000	E13
chr2	54342000	54343400	E12
chr2	54343400	54343600	E15
chr2	54343600	54343800	E16
chr2	54343800	54344000	E37
chr2	54344000	54344200	E89
chr2	54344200	54344400	E2
chr2	54344400	54344600	E35
chr2	54344600	54345800	E2
chr2	54345800	54346000	E86
chr2	54346000	54347800	E4
chr2	54347800	54348200	E5
chr2	54348200	54348600	E38
chr2	54348600	54349200	E17
chr2	54349200	54349800	E57
chr2	54349800	54350000	E59
chr2	54350000	54350200	E56
chr2	54350200	54350400	E57
chr2	54350400	54350600	E56
chr2	54350600	54350800	E57
chr2	54350800	54351000	E56
chr2	54351000	54351200	E67
chr2	54351200	54351800	E65
chr2	54351800	54352400	E64
chr2	54352400	54352800	E65
chr2	54352800	54353800	E2
chr2	54353800	54354000	E36
chr2	54354000	54359400	E2
chr2	54359400	54359600	E36
chr2	54359600	54361800	E2
chr2	54361800	54362000	E18
chr2	54362000	54362400	E27
chr2	54362400	54362600	E28
chr2	54362600	54363000	E35
chr2	54363000	54365400	E2
chr2	54365400	54365600	E36
chr2	54365600	54370800	E2
chr2	54370800	54371000	E86
chr2	54371000	54371400	E1
chr2	54371400	54376200	E2
chr2	54376200	54376600	E36
chr2	54376600	54377600	E2
chr2	54377600	54377800	E36
chr2	54377800	54380200	E2
chr2	54380200	54382800	E3
chr2	54382800	54386200	E2
chr2	54386200	54386600	E35
chr2	54386600	54386800	E28
chr2	54386800	54387000	E32
chr2	54387000	54387400	E25
chr2	54387400	54387600	E26
chr2	54387600	54387800	E25
chr2	54387800	54388000	E26
chr2	54388000	54388400	E34
chr2	54388400	54388600	E18
chr2	54388600	54389400	E17
chr2	54389400	54389600	E16
chr2	54389600	54389800	E54
chr2	54389800	54390200	E55
chr2	54390200	54390600	E65
chr2	54390600	54393000	E2
chr2	54393000	54393200	E36
chr2	54393200	54393800	E2
chr2	54393800	54394000	E36
chr2	54394000	54396400	E2
chr2	54396400	54396600	E36
chr2	54396600	54401600	E2
chr2	54401600	54401800	E36
chr2	54401800	54403400	E2
chr2	54403400	54403600	E35
chr2	54403600	54404200	E34
chr2	54404200	54404400	E35
chr2	54404400	54404600	E34
chr2	54404600	54404800	E35
chr2	54404800	54409600	E2
chr2	54409600	54409800	E36
chr2	54409800	54412400	E2
chr2	54412400	54412600	E36
chr2	54412600	54416400	E2
chr2	54416400	54416600	E36
chr2	54416600	54421400	E2
chr2	54421400	54421600	E36
chr2	54421600	54426000	E2
chr2	54426000	54426200	E36
chr2	54426200	54427200	E2
chr2	54427200	54429200	E4
chr2	54429200	54429400	E2
chr2	54429400	54429600	E72
chr2	54429600	54429800	E5
chr2	54429800	54431400	E2
chr2	54431400	54431600	E89
chr2	54431600	54431800	E36
chr2	54431800	54432000	E89
chr2	54432000	54432200	E35
chr2	54432200	54432600	E34
chr2	54432600	54432800	E35
chr2	54432800	54433200	E18
chr2	54433200	54433400	E28
chr2	54433400	54434200	E19
chr2	54434200	54434400	E18
chr2	54434400	54434600	E28
chr2	54434600	54435000	E19
chr2	54435000	54435200	E27
chr2	54435200	54435400	E28
chr2	54435400	54435600	E27
chr2	54435600	54435800	E34
chr2	54435800	54436400	E18
chr2	54436400	54436800	E35
chr2	54436800	54437000	E34
chr2	54437000	54437200	E35
chr2	54437200	54439000	E2
chr2	54439000	54439200	E36
chr2	54439200	54439600	E2
chr2	54439600	54439800	E87
chr2	54439800	54440000	E78
chr2	54440000	54447600	E2
chr2	54447600	54447800	E36
chr2	54447800	54448200	E2
chr2	54448200	54448400	E36
chr2	54448400	54448800	E38
chr2	54448800	54449000	E36
chr2	54449000	54449200	E38
chr2	54449200	54449600	E6
chr2	54449600	54449800	E7
chr2	54449800	54450000	E8
chr2	54450000	54450200	E9
chr2	54450200	54450400	E59
chr2	54450400	54450600	E57
chr2	54450600	54450800	E59
chr2	54450800	54451000	E60
chr2	54451000	54451200	E56
chr2	54451200	54451400	E58
chr2	54451400	54451600	E8
chr2	54451600	54451800	E33
chr2	54451800	54452000	E28
chr2	54452000	54452200	E32
chr2	54452200	54452400	E24
chr2	54452400	54452600	E19
chr2	54452600	54452800	E20
chr2	54452800	54453200	E21
chr2	54453200	54453600	E22
chr2	54453600	54453800	E23
chr2	54453800	54454200	E22
chr2	54454200	54454400	E20
chr2	54454400	54454800	E27
chr2	54454800	54455200	E28
chr2	54455200	54455800	E18
chr2	54455800	54456200	E28
chr2	54456200	54456400	E27
chr2	54456400	54456600	E18
chr2	54456600	54457200	E87
chr2	54457200	54466000	E2
chr2	54466000	54466600	E36
chr2	54466600	54467800	E2
chr2	54467800	54468000	E87
chr2	54468000	54468200	E88
chr2	54468200	54468400	E17
chr2	54468400	54468600	E36
chr2	54468600	54468800	E38
chr2	54468800	54473600	E2
chr2	54473600	54476000	E3
chr2	54476000	54476200	E73
chr2	54476200	54480800	E3
chr2	54480800	54481200	E87
chr2	54481200	54481400	E88
chr2	54481400	54481800	E87
chr2	54481800	54485600	E2
chr2	54485600	54485800	E36
chr2	54485800	54487200	E2
chr2	54487200	54487400	E36
chr2	54487400	54487800	E38
chr2	54487800	54488000	E90
chr2	54488000	54488400	E5
chr2	54488400	54489400	E40
chr2	54489400	54491400	E4
chr2	54491400	54491600	E72
chr2	54491600	54491800	E5
chr2	54491800	54493600	E4
chr2	54493600	54494000	E2
chr2	54494000	54494200	E89
chr2	54494200	54494400	E38
chr2	54494400	54494800	E37
chr2	54494800	54495000	E29
chr2	54495000	54495400	E37
chr2	54495400	54495600	E35
chr2	54495600	54496000	E34
chr2	54496000	54496200	E35
chr2	54496200	54496400	E34
chr2	54496400	54496600	E35
chr2	54496600	54496800	E34
chr2	54496800	54497400	E18
chr2	54497400	54498800	E35
chr2	54498800	54499000	E18
chr2	54499000	54499200	E35
chr2	54499200	54499600	E28
chr2	54499600	54500000	E18
chr2	54500000	54500200	E34
chr2	54500200	54500600	E18
chr2	54500600	54500800	E28
chr2	54500800	54501000	E27
chr2	54501000	54501200	E26
chr2	54501200	54501400	E24
chr2	54501400	54501800	E23
chr2	54501800	54502000	E22
chr2	54502000	54502600	E23
chr2	54502600	54503000	E22
chr2	54503000	54503200	E20
chr2	54503200	54503600	E21
chr2	54503600	54503800	E20
chr2	54503800	54504000	E19
chr2	54504000	54504200	E28
chr2	54504200	54504400	E27
chr2	54504400	54504800	E28
chr2	54504800	54505200	E35
chr2	54505200	54505400	E28
chr2	54505400	54505600	E19
chr2	54505600	54505800	E27
chr2	54505800	54506000	E18
chr2	54506000	54506200	E27
chr2	54506200	54506400	E28
chr2	54506400	54506600	E18
chr2	54506600	54507000	E34
chr2	54507000	54507600	E35
chr2	54507600	54509600	E2
chr2	54509600	54509800	E36
chr2	54509800	54511400	E2
chr2	54511400	54512000	E35
chr2	54512000	54512200	E34
chr2	54512200	54512400	E28
chr2	54512400	54512600	E27
chr2	54512600	54512800	E28
chr2	54512800	54513600	E34
chr2	54513600	54513800	E35
chr2	54513800	54514000	E34
chr2	54514000	54514600	E35
chr2	54514600	54515000	E28
chr2	54515000	54515200	E29
chr2	54515200	54515600	E37
chr2	54515600	54515800	E38
chr2	54515800	54516000	E58
chr2	54516000	54516200	E57
chr2	54516200	54516600	E58
chr2	54516600	54516800	E56
chr2	54516800	54517000	E59
chr2	54517000	54517200	E61
chr2	54517200	54517400	E62
chr2	54517400	54517800	E61
chr2	54517800	54518200	E60
chr2	54518200	54518600	E61
chr2	54518600	54518800	E54
chr2	54518800	54519000	E67
chr2	54519000	54520600	E65
chr2	54520600	54520800	E1
chr2	54520800	54521000	E38
chr2	54521000	54521400	E36
chr2	54521400	54523200	E2
chr2	54523200	54523400	E5
chr2	54523400	54524000	E2
chr2	54524000	54524200	E36
chr2	54524200	54526400	E2
chr2	54526400	54526600	E36
chr2	54526600	54528600	E2
chr2	54528600	54529000	E65
chr2	54529000	54529400	E64
chr2	54529400	54529600	E63
chr2	54529600	54530200	E57
chr2	54530200	54530400	E55
chr2	54530400	54530600	E57
chr2	54530600	54530800	E86
chr2	54530800	54531000	E17
chr2	54531000	54531200	E86
chr2	54531200	54533800	E2
chr2	54533800	54537000	E3
chr2	54537000	54537200	E39
chr2	54537200	54537600	E2
chr2	54537600	54537800	E39
chr2	54537800	54540000	E3
chr2	54540000	54540400	E39
chr2	54540400	54541800	E3
chr2	54541800	54544400	E2
chr2	54544400	54544600	E36
chr2	54544600	54545000	E2
chr2	54545000	54545200	E86
chr2	54545200	54545400	E17
chr2	54545400	54546200	E38
chr2	54546200	54546400	E36
chr2	54546400	54546600	E2
chr2	54546600	54547000	E5
chr2	54547000	54549000	E2
chr2	54549000	54549200	E39
chr2	54549200	54554400	E4
chr2	54554400	54554600	E65
chr2	54554600	54554800	E57
chr2	54554800	54555000	E56
chr2	54555000	54555200	E59
chr2	54555200	54555600	E57
chr2	54555600	54555800	E58
chr2	54555800	54556400	E69
chr2	54556400	54556800	E49
chr2	54556800	54557000	E14
chr2	54557000	54557200	E11
chr2	54557200	54558200	E12
chr2	54558200	54558800	E11
chr2	54558800	54559000	E49
chr2	54559000	54559200	E17
chr2	54559200	54559400	E86
chr2	54559400	54559600	E38
chr2	54559600	54560200	E40
chr2	54560200	54560400	E5
chr2	54560400	54560600	E34
chr2	54560600	54562200	E35
chr2	54562200	54562400	E34
chr2	54562400	54563000	E35
chr2	54563000	54563400	E34
chr2	54563400	54563600	E33
chr2	54563600	54563800	E28
chr2	54563800	54564000	E26
chr2	54564000	54564200	E28
chr2	54564200	54564400	E27
chr2	54564400	54564600	E28
chr2	54564600	54564800	E18
chr2	54564800	54565000	E35
chr2	54565000	54565200	E2
chr2	54565200	54565400	E72
chr2	54565400	54568000	E2
chr2	54568000	54568400	E17
chr2	54568400	54568800	E16
chr2	54568800	54569000	E17
chr2	54569000	54569200	E16
chr2	54569200	54569400	E15
chr2	54569400	54569600	E16
chr2	54569600	54569800	E17
chr2	54569800	54570200	E38
chr2	54570200	54570400	E36
chr2	54570400	54574000	E2
chr2	54574000	54574200	E36
chr2	54574200	54575600	E2
chr2	54575600	54576400	E35
chr2	54576400	54576600	E2
chr2	54576600	54576800	E36
chr2	54576800	54583400	E2
chr2	54583400	54583600	E72
chr2	54583600	54586400	E4
chr2	54586400	54586600	E5
chr2	54586600	54586800	E35
chr2	54586800	54587000	E16
chr2	54587000	54587200	E21
chr2	54587200	54587400	E23
chr2	54587400	54587600	E13
chr2	54587600	54587800	E20
chr2	54587800	54588200	E18
chr2	54588200	54588400	E35
chr2	54588400	54588800	E18
chr2	54588800	54589000	E28
chr2	54589000	54589200	E29
chr2	54589200	54589800	E37
chr2	54589800	54590000	E90
chr2	54590000	54592800	E4
chr2	54592800	54595200	E3
chr2	54595200	54597600	E4
chr2	54597600	54597800	E1
chr2	54597800	54598000	E7
chr2	54598000	54598200	E6
chr2	54598200	54598600	E7
chr2	54598600	54598800	E8
chr2	54598800	54599000	E6
chr2	54599000	54599200	E78
chr2	54599200	54599400	E38
chr2	54599400	54599600	E6
chr2	54599600	54600400	E5
chr2	54600400	54601600	E4
chr2	54601600	54601800	E65
chr2	54601800	54602000	E64
chr2	54602000	54602800	E65
chr2	54602800	54605000	E4
chr2	54605000	54607400	E65
chr2	54607400	54607600	E56
chr2	54607600	54607800	E60
chr2	54607800	54608000	E61
chr2	54608000	54608200	E60
chr2	54608200	54608400	E61
chr2	54608400	54608600	E60
chr2	54608600	54609200	E29
chr2	54609200	54609600	E16
chr2	54609600	54610000	E29
chr2	54610000	54610200	E37
chr2	54610200	54610400	E32
chr2	54610400	54610600	E28
chr2	54610600	54610800	E27
chr2	54610800	54611000	E20
chr2	54611000	54611200	E22
chr2	54611200	54611400	E23
chr2	54611400	54612400	E12
chr2	54612400	54612600	E23
chr2	54612600	54612800	E22
chr2	54612800	54613000	E19
chr2	54613000	54613200	E29
chr2	54613200	54613400	E83
chr2	54613400	54613600	E84
chr2	54613600	54614400	E83
chr2	54614400	54614800	E16
chr2	54614800	54615200	E29
chr2	54615200	54615400	E37
chr2	54615400	54615600	E35
chr2	54615600	54615800	E18
chr2	54615800	54616600	E35
chr2	54616600	54616800	E18
chr2	54616800	54617000	E28
chr2	54617000	54617200	E27
chr2	54617200	54617600	E34
chr2	54617600	54617800	E33
chr2	54617800	54618000	E26
chr2	54618000	54618200	E32
chr2	54618200	54618600	E33
chr2	54618600	54618800	E28
chr2	54618800	54619000	E18
chr2	54619000	54619600	E35
chr2	54619600	54620000	E36
chr2	54620000	54621000	E2
chr2	54621000	54621200	E89
chr2	54621200	54622400	E35
chr2	54622400	54622600	E72
chr2	54622600	54624600	E2
chr2	54624600	54624800	E72
chr2	54624800	54626400	E35
chr2	54626400	54626600	E34
chr2	54626600	54626800	E28
chr2	54626800	54628400	E34
chr2	54628400	54628600	E33
chr2	54628600	54628800	E34
chr2	54628800	54629000	E18
chr2	54629000	54629400	E28
chr2	54629400	54629600	E29
chr2	54629600	54630200	E31
chr2	54630200	54630400	E24
chr2	54630400	54630800	E23
chr2	54630800	54631200	E22
chr2	54631200	54631400	E21
chr2	54631400	54631600	E20
chr2	54631600	54631800	E25
chr2	54631800	54632200	E27
chr2	54632200	54632600	E18
chr2	54632600	54632800	E35
chr2	54632800	54633000	E18
chr2	54633000	54633200	E28
chr2	54633200	54633400	E33
chr2	54633400	54634600	E34
chr2	54634600	54634800	E35
chr2	54634800	54635000	E28
chr2	54635000	54635200	E29
chr2	54635200	54635400	E30
chr2	54635400	54635600	E20
chr2	54635600	54636000	E21
chr2	54636000	54636200	E11
chr2	54636200	54636400	E13
chr2	54636400	54636800	E21
chr2	54636800	54637400	E23
chr2	54637400	54637600	E20
chr2	54637600	54637800	E30
chr2	54637800	54638200	E88
chr2	54638200	54638600	E18
chr2	54638600	54639400	E35
chr2	54639400	54639600	E87
chr2	54639600	54640200	E2
chr2	54640200	54640400	E70
chr2	54640400	54642800	E4
chr2	54642800	54643000	E5
chr2	54643000	54644200	E6
chr2	54644200	54644800	E38
chr2	54644800	54645000	E36
chr2	54645000	54646000	E2
chr2	54646000	54646200	E36
chr2	54646200	54646400	E37
chr2	54646400	54646600	E28
chr2	54646600	54646800	E27
chr2	54646800	54647000	E19
chr2	54647000	54647200	E28
chr2	54647200	54647400	E18
chr2	54647400	54647600	E35
chr2	54647600	54647800	E34
chr2	54647800	54648000	E37
chr2	54648000	54648200	E17
chr2	54648200	54648400	E37
chr2	54648400	54649600	E38
chr2	54649600	54649800	E36
chr2	54649800	54650200	E38
chr2	54650200	54650400	E1
chr2	54650400	54650600	E89
chr2	54650600	54651000	E36
chr2	54651000	54653400	E2
chr2	54653400	54653600	E89
chr2	54653600	54655600	E2
chr2	54655600	54655800	E36
chr2	54655800	54657000	E38
chr2	54657000	54657200	E7
chr2	54657200	54657400	E6
chr2	54657400	54657600	E7
chr2	54657600	54657800	E6
chr2	54657800	54658200	E7
chr2	54658200	54658400	E8
chr2	54658400	54658600	E83
chr2	54658600	54659000	E84
chr2	54659000	54659200	E83
chr2	54659200	54659400	E82
chr2	54659400	54659600	E83
chr2	54659600	54660000	E82
chr2	54660000	54660200	E83
chr2	54660200	54660600	E85
chr2	54660600	54660800	E6
chr2	54660800	54661000	E38
chr2	54661000	54661200	E36
chr2	54661200	54662200	E2
chr2	54662200	54662400	E36
chr2	54662400	54662800	E38
chr2	54662800	54663200	E36
chr2	54663200	54663400	E38
chr2	54663400	54663600	E17
chr2	54663600	54664000	E38
chr2	54664000	54664200	E37
chr2	54664200	54665200	E17
chr2	54665200	54665400	E16
chr2	54665400	54665600	E30
chr2	54665600	54665800	E29
chr2	54665800	54666000	E16
chr2	54666000	54666200	E83
chr2	54666200	54667200	E7
chr2	54667200	54667400	E8
chr2	54667400	54667600	E10
chr2	54667600	54667800	E13
chr2	54667800	54668000	E30
chr2	54668000	54668400	E16
chr2	54668400	54668600	E37
chr2	54668600	54668800	E17
chr2	54668800	54669000	E38
chr2	54669000	54671600	E4
chr2	54671600	54672000	E5
chr2	54672000	54673200	E4
chr2	54673200	54673400	E87
chr2	54673400	54673600	E34
chr2	54673600	54673800	E35
chr2	54673800	54674000	E33
chr2	54674000	54674200	E34
chr2	54674200	54674400	E35
chr2	54674400	54675600	E2
chr2	54675600	54675800	E1
chr2	54675800	54677200	E2
chr2	54677200	54677400	E78
chr2	54677400	54677600	E2
chr2	54677600	54678000	E35
chr2	54678000	54678200	E28
chr2	54678200	54678400	E27
chr2	54678400	54678600	E20
chr2	54678600	54678800	E19
chr2	54678800	54679000	E28
chr2	54679000	54679200	E35
chr2	54679200	54679400	E33
chr2	54679400	54679600	E34
chr2	54679600	54679800	E28
chr2	54679800	54680000	E34
chr2	54680000	54680600	E35
chr2	54680600	54680800	E18
chr2	54680800	54681600	E16
chr2	54681600	54682000	E13
chr2	54682000	54683200	E12
chr2	54683200	54683800	E80
chr2	54683800	54684000	E79
chr2	54684000	54684400	E80
chr2	54684400	54685200	E12
chr2	54685200	54685400	E13
chr2	54685400	54685600	E20
chr2	54685600	54685800	E13
chr2	54685800	54686000	E31
chr2	54686000	54686200	E30
chr2	54686200	54686400	E31
chr2	54686400	54686600	E29
chr2	54686600	54686800	E28
chr2	54686800	54687000	E19
chr2	54687000	54687400	E28
chr2	54687400	54687600	E18
chr2	54687600	54687800	E27
chr2	54687800	54688000	E33
chr2	54688000	54688200	E7
chr2	54688200	54688400	E17
chr2	54688400	54688800	E37
chr2	54688800	54689200	E17
chr2	54689200	54689400	E16
chr2	54689400	54689600	E17
chr2	54689600	54689800	E38
chr2	54689800	54690000	E6
chr2	54690000	54690800	E34
chr2	54690800	54691200	E35
chr2	54691200	54691400	E18
chr2	54691400	54692400	E35
chr2	54692400	54692600	E34
chr2	54692600	54693000	E35
chr2	54693000	54693600	E18
chr2	54693600	54693800	E35
chr2	54693800	54694000	E16
chr2	54694000	54694200	E15
chr2	54694200	54694400	E14
chr2	54694400	54694600	E15
chr2	54694600	54694800	E30
chr2	54694800	54695200	E38
chr2	54695200	54695400	E37
chr2	54695400	54695600	E38
chr2	54695600	54695800	E29
chr2	54695800	54696000	E37
chr2	54696000	54696200	E29
chr2	54696200	54696600	E37
chr2	54696600	54696800	E8
chr2	54696800	54697200	E7
chr2	54697200	54697400	E37
chr2	54697400	54697600	E35
chr2	54697600	54698200	E28
chr2	54698200	54698400	E89
chr2	54698400	54698600	E7
chr2	54698600	54699000	E37
chr2	54699000	54699200	E17
chr2	54699200	54700200	E38
chr2	54700200	54700400	E17
chr2	54700400	54700800	E38
chr2	54700800	54701000	E17
chr2	54701000	54701200	E37
chr2	54701200	54701400	E17
chr2	54701400	54702200	E38
chr2	54702200	54702600	E6
chr2	54702600	54702800	E7
chr2	54702800	54703400	E6
chr2	54703400	54704200	E38
chr2	54704200	54704600	E17
chr2	54704600	54705400	E6
chr2	54705400	54705600	E7
chr2	54705600	54705800	E6
chr2	54705800	54706200	E86
chr2	54706200	54706600	E38
chr2	54706600	54706800	E36
chr2	54706800	54707000	E38
chr2	54707000	54707200	E1
chr2	54707200	54707400	E37
chr2	54707400	54707600	E38
chr2	54707600	54707800	E17
chr2	54707800	54708000	E37
chr2	54708000	54708600	E17
chr2	54708600	54709000	E38
chr2	54709000	54709600	E6
chr2	54709600	54709800	E7
chr2	54709800	54710000	E8
chr2	54710000	54710200	E31
chr2	54710200	54711400	E29
chr2	54711400	54711800	E30
chr2	54711800	54712000	E29
chr2	54712000	54712200	E28
chr2	54712200	54712400	E33
chr2	54712400	54712600	E31
chr2	54712600	54713000	E6
chr2	54713000	54713400	E38
chr2	54713400	54713600	E37
chr2	54713600	54713800	E29
chr2	54713800	54714000	E16
chr2	54714000	54714200	E15
chr2	54714200	54714400	E38
chr2	54714400	54714600	E17
chr2	54714600	54715200	E69
chr2	54715200	54715400	E49
chr2	54715400	54715600	E37
chr2	54715600	54715800	E29
chr2	54715800	54716000	E17
chr2	54716000	54716200	E16
chr2	54716200	54716800	E29
chr2	54716800	54717000	E16
chr2	54717000	54717200	E17
chr2	54717200	54717800	E37
chr2	54717800	54718000	E30
chr2	54718000	54718400	E33
chr2	54718400	54718600	E18
chr2	54718600	54719600	E38
chr2	54719600	54719800	E37
chr2	54719800	54721800	E38
chr2	54721800	54722200	E40
chr2	54722200	54722400	E90
chr2	54722400	54722600	E6
chr2	54722600	54722800	E17
chr2	54722800	54723000	E38
chr2	54723000	54723200	E18
chr2	54723200	54723600	E34
chr2	54723600	54724200	E35
chr2	54724200	54724600	E34
chr2	54724600	54725200	E28
chr2	54725200	54725400	E34
chr2	54725400	54726600	E35
chr2	54726600	54726800	E34
chr2	54726800	54727400	E18
chr2	54727400	54727800	E37
chr2	54727800	54728000	E34
chr2	54728000	54728200	E33
chr2	54728200	54728400	E29
chr2	54728400	54728600	E37
chr2	54728600	54728800	E6
chr2	54728800	54729000	E7
chr2	54729000	54729400	E6
chr2	54729400	54729600	E7
chr2	54729600	54729800	E6
chr2	54729800	54730000	E29
chr2	54730000	54730200	E33
chr2	54730200	54730400	E34
chr2	54730400	54730600	E33
chr2	54730600	54730800	E34
chr2	54730800	54731400	E35
chr2	54731400	54731600	E18
chr2	54731600	54731800	E28
chr2	54731800	54732600	E35
chr2	54732600	54732800	E34
chr2	54732800	54733800	E35
chr2	54733800	54734000	E18
chr2	54734000	54734200	E35
chr2	54734200	54735200	E2
chr2	54735200	54735600	E38
chr2	54735600	54735800	E36
chr2	54735800	54736000	E38
chr2	54736000	54736400	E6
chr2	54736400	54736600	E38
chr2	54736600	54736800	E37
chr2	54736800	54737400	E6
chr2	54737400	54737600	E7
chr2	54737600	54738400	E37
chr2	54738400	54738600	E36
chr2	54738600	54738800	E38
chr2	54738800	54739000	E37
chr2	54739000	54739200	E38
chr2	54739200	54739400	E6
chr2	54739400	54739600	E38
chr2	54739600	54739800	E17
chr2	54739800	54740000	E37
chr2	54740000	54740200	E30
chr2	54740200	54740600	E37
chr2	54740600	54740800	E17
chr2	54740800	54741200	E38
chr2	54741200	54741400	E78
chr2	54741400	54744000	E69
chr2	54744000	54744200	E6
chr2	54744200	54744400	E90
chr2	54744400	54744800	E38
chr2	54744800	54745000	E36
chr2	54745000	54745400	E38
chr2	54745400	54745600	E86
chr2	54745600	54745800	E37
chr2	54745800	54746000	E17
chr2	54746000	54746200	E69
chr2	54746200	54746400	E57
chr2	54746400	54747400	E68
chr2	54747400	54747600	E50
chr2	54747600	54747800	E69
chr2	54747800	54748400	E51
chr2	54748400	54748600	E50
chr2	54748600	54748800	E49
chr2	54748800	54749200	E69
chr2	54749200	54749600	E68
chr2	54749600	54750000	E49
chr2	54750000	54750400	E17
chr2	54750400	54750600	E49
chr2	54750600	54750800	E29
chr2	54750800	54751000	E8
chr2	54751000	54751200	E7
chr2	54751200	54751600	E17
chr2	54751600	54751800	E29
chr2	54751800	54752400	E30
chr2	54752400	54752600	E29
chr2	54752600	54752800	E37
chr2	54752800	54753200	E49
chr2	54753200	54753600	E68
chr2	54753600	54753800	E49
chr2	54753800	54754600	E17
chr2	54754600	54754800	E37
chr2	54754800	54755200	E17
chr2	54755200	54755400	E37
chr2	54755400	54756000	E29
chr2	54756000	54756200	E28
chr2	54756200	54756400	E33
chr2	54756400	54756600	E29
chr2	54756600	54756800	E30
chr2	54756800	54757200	E37
chr2	54757200	54757400	E15
chr2	54757400	54757600	E38
chr2	54757600	54758000	E6
chr2	54758000	54758200	E29
chr2	54758200	54758400	E37
chr2	54758400	54758600	E29
chr2	54758600	54758800	E30
chr2	54758800	54759000	E27
chr2	54759000	54759200	E28
chr2	54759200	54759400	E27
chr2	54759400	54759600	E18
chr2	54759600	54760000	E21
chr2	54760000	54760200	E22
chr2	54760200	54760400	E24
chr2	54760400	54760600	E23
chr2	54760600	54760800	E24
chr2	54760800	54761000	E26
chr2	54761000	54761200	E25
chr2	54761200	54761400	E24
chr2	54761400	54761800	E26
chr2	54761800	54762000	E25
chr2	54762000	54762200	E27
chr2	54762200	54762400	E28
chr2	54762400	54762600	E18
chr2	54762600	54763200	E28
chr2	54763200	54763600	E18
chr2	54763600	54764600	E35
chr2	54764600	54765200	E34
chr2	54765200	54766800	E35
chr2	54766800	54767000	E34
chr2	54767000	54767600	E35
chr2	54767600	54768200	E34
chr2	54768200	54768600	E33
chr2	54768600	54768800	E34
chr2	54768800	54769000	E35
chr2	54769000	54769200	E18
chr2	54769200	54769400	E28
chr2	54769400	54769600	E34
chr2	54769600	54769800	E33
chr2	54769800	54770400	E34
chr2	54770400	54771000	E35
chr2	54771000	54771200	E34
chr2	54771200	54771400	E28
chr2	54771400	54771600	E35
chr2	54771600	54771800	E18
chr2	54771800	54772400	E35
chr2	54772400	54773600	E87
chr2	54773600	54773800	E88
chr2	54773800	54774400	E87
chr2	54774400	54774600	E35
chr2	54774600	54775200	E6
chr2	54775200	54775400	E35
chr2	54775400	54775800	E34
chr2	54775800	54776000	E28
chr2	54776000	54776800	E35
chr2	54776800	54777000	E33
chr2	54777000	54777200	E7
chr2	54777200	54777400	E8
chr2	54777400	54777800	E6
chr2	54777800	54778000	E78
chr2	54778000	54778200	E38
chr2	54778200	54778800	E6
chr2	54778800	54779200	E38
chr2	54779200	54779400	E17
chr2	54779400	54780000	E38
chr2	54780000	54780200	E36
chr2	54780200	54782400	E38
chr2	54782400	54782600	E90
chr2	54782600	54783000	E6
chr2	54783000	54783200	E38
chr2	54783200	54783400	E6
chr2	54783400	54783600	E90
chr2	54783600	54783800	E38
chr2	54783800	54784200	E6
chr2	54784200	54784600	E49
chr2	54784600	54784800	E42
chr2	54784800	54785000	E9
chr2	54785000	54785400	E38
chr2	54785400	54785600	E6
chr2	54785600	54786000	E9
chr2	54786000	54786200	E50
chr2	54786200	54786600	E49
chr2	54786600	54786800	E50
chr2	54786800	54787400	E10
chr2	54787400	54787600	E45
chr2	54787600	54787800	E47
chr2	54787800	54788000	E15
chr2	54788000	54788200	E16
chr2	54788200	54788400	E50
chr2	54788400	54788600	E49
chr2	54788600	54788800	E17
chr2	54788800	54789000	E38
chr2	54789000	54789600	E17
chr2	54789600	54791400	E4
chr2	54791400	54791600	E2
chr2	54791600	54791800	E72
chr2	54791800	54792400	E2
chr2	54792400	54792600	E86
chr2	54792600	54793600	E2
chr2	54793600	54793800	E36
chr2	54793800	54794200	E2
chr2	54794200	54794400	E36
chr2	54794400	54795200	E2
chr2	54795200	54795400	E36
chr2	54795400	54795600	E2
chr2	54795600	54795800	E38
chr2	54795800	54796000	E86
chr2	54796000	54796200	E37
chr2	54796200	54796400	E17
chr2	54796400	54796600	E38
chr2	54796600	54796800	E17
chr2	54796800	54797000	E30
chr2	54797000	54797400	E29
chr2	54797400	54797600	E30
chr2	54797600	54797800	E29
chr2	54797800	54798000	E17
chr2	54798000	54798200	E29
chr2	54798200	54798400	E30
chr2	54798400	54798600	E37
chr2	54798600	54799000	E90
chr2	54799000	54799200	E37
chr2	54799200	54799400	E88
chr2	54799400	54799800	E19
chr2	54799800	54800000	E15
chr2	54800000	54800200	E29
chr2	54800200	54800600	E37
chr2	54800600	54800800	E8
chr2	54800800	54801000	E7
chr2	54801000	54801400	E6
chr2	54801400	54801800	E7
chr2	54801800	54802400	E6
chr2	54802400	54802600	E38
chr2	54802600	54802800	E1
chr2	54802800	54803400	E38
chr2	54803400	54803600	E1
chr2	54803600	54803800	E36
chr2	54803800	54804000	E38
chr2	54804000	54804400	E6
chr2	54804400	54804600	E29
chr2	54804600	54805000	E37
chr2	54805000	54805600	E6
chr2	54805600	54806000	E38
chr2	54806000	54806200	E37
chr2	54806200	54806400	E38
chr2	54806400	54806600	E6
chr2	54806600	54806800	E37
chr2	54806800	54807400	E40
chr2	54807400	54808000	E38
chr2	54808000	54808200	E36
chr2	54808200	54808400	E38
chr2	54808400	54808600	E6
chr2	54808600	54809000	E38
chr2	54809000	54809200	E36
chr2	54809200	54809400	E86
chr2	54809400	54809600	E37
chr2	54809600	54809800	E17
chr2	54809800	54810000	E37
chr2	54810000	54810400	E35
chr2	54810400	54810800	E34
chr2	54810800	54811200	E28
chr2	54811200	54811400	E35
chr2	54811400	54812000	E38
chr2	54812000	54812200	E17
chr2	54812200	54812800	E38
chr2	54812800	54813000	E86
chr2	54813000	54813200	E38
chr2	54813200	54813400	E86
chr2	54813400	54813800	E17
chr2	54813800	54814000	E29
chr2	54814000	54814200	E17
chr2	54814200	54814400	E38
chr2	54814400	54814800	E17
chr2	54814800	54815000	E37
chr2	54815000	54815200	E38
chr2	54815200	54815600	E90
chr2	54815600	54815800	E6
chr2	54815800	54816400	E38
chr2	54816400	54816600	E75
chr2	54816600	54816800	E48
chr2	54816800	54817000	E47
chr2	54817000	54817200	E41
chr2	54817200	54817800	E49
chr2	54817800	54818000	E47
chr2	54818000	54818200	E49
chr2	54818200	54818600	E17
chr2	54818600	54818800	E49
chr2	54818800	54819200	E68
chr2	54819200	54819400	E69
chr2	54819400	54819600	E68
chr2	54819600	54819800	E51
chr2	54819800	54820200	E68
chr2	54820200	54820400	E54
chr2	54820400	54820600	E55
chr2	54820600	54820800	E54
chr2	54820800	54821200	E65
chr2	54821200	54821600	E64
chr2	54821600	54821800	E65
chr2	54821800	54822000	E17
chr2	54822000	54822400	E6
chr2	54822400	54822600	E7
chr2	54822600	54823000	E8
chr2	54823000	54823200	E7
chr2	54823200	54823400	E10
chr2	54823400	54823600	E9
chr2	54823600	54823800	E10
chr2	54823800	54824000	E9
chr2	54824000	54824200	E37
chr2	54824200	54824400	E17
chr2	54824400	54824600	E50
chr2	54824600	54825000	E8
chr2	54825000	54825600	E58
chr2	54825600	54825800	E54
chr2	54825800	54826000	E8
chr2	54826000	54826400	E7
chr2	54826400	54826600	E6
chr2	54826600	54826800	E8
chr2	54826800	54827200	E29
chr2	54827200	54827400	E7
chr2	54827400	54827600	E33
chr2	54827600	54827800	E28
chr2	54827800	54828000	E35
chr2	54828000	54828200	E18
chr2	54828200	54828400	E35
chr2	54828400	54829000	E37
chr2	54829000	54829200	E89
chr2	54829200	54829400	E75
chr2	54829400	54829600	E6
chr2	54829600	54829800	E7
chr2	54829800	54830000	E37
chr2	54830000	54830200	E17
chr2	54830200	54830400	E30
chr2	54830400	54830600	E8
chr2	54830600	54830800	E31
chr2	54830800	54831000	E6
chr2	54831000	54831200	E7
chr2	54831200	54831400	E8
chr2	54831400	54831600	E37
chr2	54831600	54832000	E29
chr2	54832000	54832200	E31
chr2	54832200	54832400	E29
chr2	54832400	54832600	E33
chr2	54832600	54832800	E6
chr2	54832800	54833200	E7
chr2	54833200	54833400	E6
chr2	54833400	54833600	E38
chr2	54833600	54833800	E6
chr2	54833800	54834000	E7
chr2	54834000	54834200	E6
chr2	54834200	54834600	E38
chr2	54834600	54834800	E17
chr2	54834800	54835000	E37
chr2	54835000	54835200	E1
chr2	54835200	54835400	E38
chr2	54835400	54835600	E1
chr2	54835600	54835800	E6
chr2	54835800	54836400	E38
chr2	54836400	54836600	E86
chr2	54836600	54836800	E37
chr2	54836800	54837000	E34
chr2	54837000	54837200	E89
chr2	54837200	54837400	E35
chr2	54837400	54837600	E18
chr2	54837600	54837800	E38
chr2	54837800	54838000	E37
chr2	54838000	54838200	E36
chr2	54838200	54839200	E38
chr2	54839200	54839400	E7
chr2	54839400	54839600	E38
chr2	54839600	54840400	E37
chr2	54840400	54840600	E16
chr2	54840600	54841000	E29
chr2	54841000	54841200	E30
chr2	54841200	54841800	E37
chr2	54841800	54842400	E38
chr2	54842400	54842800	E37
chr2	54842800	54843200	E90
chr2	54843200	54843400	E38
chr2	54843400	54843600	E6
chr2	54843600	54843800	E38
chr2	54843800	54844000	E36
chr2	54844000	54844600	E38
chr2	54844600	54845000	E37
chr2	54845000	54845200	E38
chr2	54845200	54845600	E37
chr2	54845600	54845800	E29
chr2	54845800	54846000	E30
chr2	54846000	54846200	E29
chr2	54846200	54846400	E15
chr2	54846400	54846600	E20
chr2	54846600	54846800	E21
chr2	54846800	54847000	E31
chr2	54847000	54847200	E29
chr2	54847200	54847400	E30
chr2	54847400	54847800	E37
chr2	54847800	54848000	E17
chr2	54848000	54848200	E37
chr2	54848200	54848400	E7
chr2	54848400	54848600	E6
chr2	54848600	54848800	E86
chr2	54848800	54849000	E38
chr2	54849000	54849200	E37
chr2	54849200	54849400	E17
chr2	54849400	54849600	E89
chr2	54849600	54849800	E37
chr2	54849800	54850000	E17
chr2	54850000	54850400	E38
chr2	54850400	54850600	E6
chr2	54850600	54850800	E7
chr2	54850800	54851000	E6
chr2	54851000	54851200	E38
chr2	54851200	54851400	E37
chr2	54851400	54851800	E17
chr2	54851800	54852200	E37
chr2	54852200	54852400	E17
chr2	54852400	54852600	E29
chr2	54852600	54852800	E58
chr2	54852800	54853000	E59
chr2	54853000	54853200	E53
chr2	54853200	54853400	E52
chr2	54853400	54853600	E54
chr2	54853600	54853800	E58
chr2	54853800	54854400	E8
chr2	54854400	54854800	E6
chr2	54854800	54855000	E38
chr2	54855000	54855200	E6
chr2	54855200	54855400	E7
chr2	54855400	54856600	E55
chr2	54856600	54856800	E54
chr2	54856800	54857400	E53
chr2	54857400	54857600	E60
chr2	54857600	54858000	E59
chr2	54858000	54858200	E61
chr2	54858200	54858400	E52
chr2	54858400	54858600	E10
chr2	54858600	54858800	E31
chr2	54858800	54859000	E29
chr2	54859000	54859200	E37
chr2	54859200	54859600	E17
chr2	54859600	54859800	E7
chr2	54859800	54860200	E6
chr2	54860200	54860400	E8
chr2	54860400	54860600	E7
chr2	54860600	54861000	E9
chr2	54861000	54861200	E59
chr2	54861200	54861400	E60
chr2	54861400	54861600	E10
chr2	54861600	54861800	E14
chr2	54861800	54862400	E8
chr2	54862400	54862600	E31
chr2	54862600	54862800	E30
chr2	54862800	54863000	E14
chr2	54863000	54863400	E17
chr2	54863400	54863600	E38
chr2	54863600	54863800	E9
chr2	54863800	54864000	E30
chr2	54864000	54864200	E8
chr2	54864200	54864400	E37
chr2	54864400	54864600	E17
chr2	54864600	54864800	E86
chr2	54864800	54865800	E37
chr2	54865800	54866400	E6
chr2	54866400	54866600	E7
chr2	54866600	54866800	E6
chr2	54866800	54867000	E17
chr2	54867000	54867200	E29
chr2	54867200	54867400	E37
chr2	54867400	54867800	E7
chr2	54867800	54868000	E8
chr2	54868000	54868200	E37
chr2	54868200	54868400	E29
chr2	54868400	54868600	E15
chr2	54868600	54868800	E16
chr2	54868800	54869200	E9
chr2	54869200	54869400	E31
chr2	54869400	54869600	E30
chr2	54869600	54870600	E29
chr2	54870600	54870800	E17
chr2	54870800	54871000	E59
chr2	54871000	54871200	E17
chr2	54871200	54871400	E38
chr2	54871400	54871600	E37
chr2	54871600	54871800	E7
chr2	54871800	54872400	E6
chr2	54872400	54873000	E7
chr2	54873000	54873200	E6
chr2	54873200	54873400	E7
chr2	54873400	54873600	E8
chr2	54873600	54874000	E54
chr2	54874000	54874200	E55
chr2	54874200	54874400	E7
chr2	54874400	54875200	E6
chr2	54875200	54875400	E37
chr2	54875400	54875600	E7
chr2	54875600	54876200	E6
chr2	54876200	54876400	E7
chr2	54876400	54876800	E6
chr2	54876800	54877000	E7
chr2	54877000	54877200	E37
chr2	54877200	54877800	E17
chr2	54877800	54878000	E37
chr2	54878000	54878200	E17
chr2	54878200	54878400	E38
chr2	54878400	54878600	E7
chr2	54878600	54878800	E6
chr2	54878800	54879200	E17
chr2	54879200	54879400	E1
chr2	54879400	54879600	E86
chr2	54879600	54879800	E17
chr2	54879800	54880200	E37
chr2	54880200	54880400	E38
chr2	54880400	54880600	E6
chr2	54880600	54881200	E7
chr2	54881200	54881400	E6
chr2	54881400	54881600	E38
chr2	54881600	54881800	E6
chr2	54881800	54882000	E7
chr2	54882000	54882800	E54
chr2	54882800	54883000	E53
chr2	54883000	54883400	E57
chr2	54883400	54883800	E59
chr2	54883800	54884200	E61
chr2	54884200	54884400	E60
chr2	54884400	54884600	E61
chr2	54884600	54884800	E59
chr2	54884800	54885000	E60
chr2	54885000	54885600	E62
chr2	54885600	54886000	E82
chr2	54886000	54886600	E10
chr2	54886600	54886800	E82
chr2	54886800	54887000	E83
chr2	54887000	54887200	E82
chr2	54887200	54887600	E83
chr2	54887600	54887800	E15
chr2	54887800	54888000	E30
chr2	54888000	54888400	E14
chr2	54888400	54888800	E15
chr2	54888800	54889000	E16
chr2	54889000	54889600	E59
chr2	54889600	54889800	E56
chr2	54889800	54890000	E59
chr2	54890000	54890400	E58
chr2	54890400	54890800	E54
chr2	54890800	54891200	E8
chr2	54891200	54891400	E37
chr2	54891400	54891600	E9
chr2	54891600	54892000	E10
chr2	54892000	54892200	E14
chr2	54892200	54892400	E13
chr2	54892400	54893000	E11
chr2	54893000	54894600	E12
chr2	54894600	54895200	E23
chr2	54895200	54895600	E24
chr2	54895600	54895800	E25
chr2	54895800	54896000	E26
chr2	54896000	54896400	E22
chr2	54896400	54896600	E23
chr2	54896600	54897200	E12
chr2	54897200	54897800	E23
chr2	54897800	54898000	E24
chr2	54898000	54898200	E30
chr2	54898200	54898400	E31
chr2	54898400	54898600	E30
chr2	54898600	54899200	E16
chr2	54899200	54899600	E29
chr2	54899600	54899800	E30
chr2	54899800	54900200	E13
chr2	54900200	54900400	E44
chr2	54900400	54901600	E45
chr2	54901600	54901800	E9
chr2	54901800	54902000	E8
chr2	54902000	54902200	E38
chr2	54902200	54902400	E36
chr2	54902400	54902800	E38
chr2	54902800	54903000	E36
chr2	54903000	54903800	E2
chr2	54903800	54904000	E36
chr2	54904000	54904200	E6
chr2	54904200	54904400	E90
chr2	54904400	54904800	E4
chr2	54904800	54905600	E2
chr2	54905600	54905800	E5
chr2	54905800	54906000	E38
chr2	54906000	54906200	E86
chr2	54906200	54907000	E2
chr2	54907000	54907200	E36
chr2	54907200	54907400	E38
chr2	54907400	54907600	E36
chr2	54907600	54907800	E38
chr2	54907800	54908000	E36
chr2	54908000	54908400	E38
chr2	54908400	54908600	E36
chr2	54908600	54910000	E2
chr2	54910000	54927200	E3
chr2	54927200	54927400	E39
chr2	54927400	54928600	E3
chr2	54928600	54930800	E2
chr2	54930800	54931000	E36
chr2	54931000	54931200	E38
chr2	54931200	54931400	E17
chr2	54931400	54931600	E29
chr2	54931600	54932000	E19
chr2	54932000	54932200	E16
chr2	54932200	54932400	E17
chr2	54932400	54932600	E2
chr2	54932600	54935600	E4
chr2	54935600	54935800	E38
chr2	54935800	54936000	E50
chr2	54936000	54936600	E9
chr2	54936600	54936800	E8
chr2	54936800	54937200	E40
chr2	54937200	54947600	E4
chr2	54947600	54947800	E5
chr2	54947800	54949400	E4
chr2	54949400	54949600	E38
chr2	54949600	54949800	E17
chr2	54949800	54950000	E15
chr2	54950000	54950200	E14
chr2	54950200	54950600	E11
chr2	54950600	54950800	E10
chr2	54950800	54951000	E81
chr2	54951000	54951200	E80
chr2	54951200	54951400	E60
chr2	54951400	54951600	E59
chr2	54951600	54951800	E60
chr2	54951800	54952200	E57
chr2	54952200	54952400	E61
chr2	54952400	54952600	E52
chr2	54952600	54952800	E50
chr2	54952800	54953000	E49
chr2	54953000	54953200	E50
chr2	54953200	54953400	E49
chr2	54953400	54954000	E57
chr2	54954000	54954400	E56
chr2	54954400	54954600	E57
chr2	54954600	54955400	E65
chr2	54955400	54955600	E64
chr2	54955600	54955800	E63
chr2	54955800	54956000	E57
chr2	54956000	54956400	E17
chr2	54956400	54957400	E65
chr2	54957400	54961200	E4
chr2	54961200	54961600	E66
chr2	54961600	54961800	E67
chr2	54961800	54962200	E57
chr2	54962200	54962400	E58
chr2	54962400	54963000	E57
chr2	54963000	54963400	E64
chr2	54963400	54963800	E66
chr2	54963800	54964000	E67
chr2	54964000	54965200	E66
chr2	54965200	54966000	E65
chr2	54966000	54966200	E64
chr2	54966200	54967600	E65
chr2	54967600	54967800	E57
chr2	54967800	54968000	E58
chr2	54968000	54968200	E57
chr2	54968200	54968400	E52
chr2	54968400	54968800	E54
chr2	54968800	54969200	E56
chr2	54969200	54969400	E57
chr2	54969400	54969600	E67
chr2	54969600	54969800	E66
chr2	54969800	54971000	E4
chr2	54971000	54971200	E5
chr2	54971200	54976600	E4
chr2	54976600	54977000	E65
chr2	54977000	54977200	E64
chr2	54977200	54977400	E63
chr2	54977400	54977600	E57
chr2	54977600	54977800	E67
chr2	54977800	54978000	E54
chr2	54978000	54978200	E55
chr2	54978200	54978400	E67
chr2	54978400	54978600	E57
chr2	54978600	54979000	E65
chr2	54979000	54979200	E70
chr2	54979200	54979400	E65
chr2	54979400	54982400	E3
chr2	54982400	54982600	E4
chr2	54982600	54983000	E65
chr2	54983000	54983400	E55
chr2	54983400	54983800	E57
chr2	54983800	54984200	E65
chr2	54984200	54984400	E57
chr2	54984400	54984600	E56
chr2	54984600	54984800	E54
chr2	54984800	54985000	E58
chr2	54985000	54985200	E56
chr2	54985200	54985600	E59
chr2	54985600	54985800	E58
chr2	54985800	54986000	E56
chr2	54986000	54986200	E57
chr2	54986200	54986400	E55
chr2	54986400	54987600	E65
chr2	54987600	54987800	E55
chr2	54987800	54988800	E65
chr2	54988800	54989000	E57
chr2	54989000	54991000	E65
chr2	54991000	54991200	E72
chr2	54991200	54998200	E4
chr2	54998200	54998400	E65
chr2	54998400	54998600	E17
chr2	54998600	54999400	E65
chr2	54999400	55002200	E4
chr2	55002200	55003000	E85
chr2	55003000	55004200	E3
chr2	55004200	55004400	E39
chr2	55004400	55020800	E3
chr2	55020800	55022000	E85
chr2	55022000	55023200	E4
chr2	55023200	55028600	E3
chr2	55028600	55029000	E28
chr2	55029000	55029400	E35
chr2	55029400	55029600	E89
chr2	55029600	55030200	E2
chr2	55030200	55030400	E89
chr2	55030400	55031600	E2
chr2	55031600	55035200	E3
chr2	55035200	55035400	E73
chr2	55035400	55037400	E3
chr2	55037400	55037600	E39
chr2	55037600	55045400	E3
chr2	55045400	55045800	E84
chr2	55045800	55046000	E85
chr2	55046000	55047800	E3
chr2	55047800	55048000	E39
chr2	55048000	55056200	E3
chr2	55056200	55056800	E85
chr2	55056800	55057400	E84
chr2	55057400	55057600	E85
chr2	55057600	55061800	E4
chr2	55061800	55064000	E66
chr2	55064000	55064600	E4
chr2	55064600	55064800	E70
chr2	55064800	55065000	E6
chr2	55065000	55065200	E29
chr2	55065200	55065600	E15
chr2	55065600	55065800	E13
chr2	55065800	55066200	E30
chr2	55066200	55066400	E31
chr2	55066400	55066600	E30
chr2	55066600	55066800	E29
chr2	55066800	55067200	E84
chr2	55067200	55067400	E83
chr2	55067400	55067600	E84
chr2	55067600	55067800	E85
chr2	55067800	55068000	E17
chr2	55068000	55068200	E6
chr2	55068200	55068400	E7
chr2	55068400	55068600	E6
chr2	55068600	55069000	E17
chr2	55069000	55069200	E38
chr2	55069200	55070200	E65
chr2	55070200	55071200	E4
chr2	55071200	55071400	E72
chr2	55071400	55072400	E2
chr2	55072400	55072600	E36
chr2	55072600	55073600	E2
chr2	55073600	55073800	E72
chr2	55073800	55074200	E2
chr2	55074200	55074400	E39
chr2	55074400	55074600	E2
chr2	55074600	55074800	E39
chr2	55074800	55077200	E3
chr2	55077200	55077400	E39
chr2	55077400	55081800	E3
chr2	55081800	55082600	E4
chr2	55082600	55082800	E1
chr2	55082800	55085200	E4
chr2	55085200	55085400	E78
chr2	55085400	55089800	E4
chr2	55089800	55091000	E3
chr2	55091000	55093800	E2
chr2	55093800	55094200	E36
chr2	55094200	55095600	E2
chr2	55095600	55096000	E36
chr2	55096000	55096200	E77
chr2	55096200	55096400	E78
chr2	55096400	55096600	E86
chr2	55096600	55098000	E65
chr2	55098000	55098200	E38
chr2	55098200	55098400	E37
chr2	55098400	55099200	E57
chr2	55099200	55099400	E17
chr2	55099400	55099600	E38
chr2	55099600	55099800	E7
chr2	55099800	55100000	E66
chr2	55100000	55100200	E6
chr2	55100200	55100400	E66
chr2	55100400	55100600	E5
chr2	55100600	55101000	E4
chr2	55101000	55101400	E65
chr2	55101400	55101600	E57
chr2	55101600	55101800	E65
chr2	55101800	55102000	E4
chr2	55102000	55102200	E5
chr2	55102200	55104800	E4
chr2	55104800	55105400	E65
chr2	55105400	55105600	E64
chr2	55105600	55106800	E65
chr2	55106800	55107000	E55
chr2	55107000	55107400	E57
chr2	55107400	55107600	E17
chr2	55107600	55108800	E38
chr2	55108800	55109000	E7
chr2	55109000	55109200	E6
chr2	55109200	55109400	E38
chr2	55109400	55109800	E17
chr2	55109800	55110000	E3
chr2	55110000	55111600	E4
chr2	55111600	55115000	E3
chr2	55115000	55117400	E65
chr2	55117400	55117600	E70
chr2	55117600	55117800	E64
chr2	55117800	55118000	E65
chr2	55118000	55118200	E57
chr2	55118200	55118400	E65
chr2	55118400	55118800	E58
chr2	55118800	55119000	E57
chr2	55119000	55119200	E58
chr2	55119200	55119600	E57
chr2	55119600	55119800	E56
chr2	55119800	55120000	E57
chr2	55120000	55120400	E67
chr2	55120400	55120600	E64
chr2	55120600	55120800	E65
chr2	55120800	55121200	E64
chr2	55121200	55121600	E65
chr2	55121600	55122000	E64
chr2	55122000	55122600	E65
chr2	55122600	55122800	E57
chr2	55122800	55123000	E67
chr2	55123000	55123400	E54
chr2	55123400	55123800	E37
chr2	55123800	55124000	E30
chr2	55124000	55124200	E16
chr2	55124200	55124400	E17
chr2	55124400	55124600	E29
chr2	55124600	55125000	E30
chr2	55125000	55125400	E29
chr2	55125400	55125600	E60
chr2	55125600	55126000	E57
chr2	55126000	55126200	E58
chr2	55126200	55126400	E59
chr2	55126400	55126600	E56
chr2	55126600	55126800	E60
chr2	55126800	55127000	E14
chr2	55127000	55127400	E15
chr2	55127400	55127600	E10
chr2	55127600	55128000	E9
chr2	55128000	55128200	E57
chr2	55128200	55128400	E66
chr2	55128400	55128600	E67
chr2	55128600	55128800	E66
chr2	55128800	55129000	E70
chr2	55129000	55129200	E65
chr2	55129200	55129400	E64
chr2	55129400	55129600	E65
chr2	55129600	55129800	E55
chr2	55129800	55130400	E66
chr2	55130400	55130600	E65
chr2	55130600	55131000	E57
chr2	55131000	55131200	E56
chr2	55131200	55131400	E58
chr2	55131400	55131800	E53
chr2	55131800	55132200	E67
chr2	55132200	55133000	E66
chr2	55133000	55133400	E69
chr2	55133400	55133800	E50
chr2	55133800	55134000	E9
chr2	55134000	55134200	E10
chr2	55134200	55134400	E16
chr2	55134400	55134800	E17
chr2	55134800	55135800	E38
chr2	55135800	55136000	E36
chr2	55136000	55136200	E65
chr2	55136200	55137200	E2
chr2	55137200	55137600	E36
chr2	55137600	55142400	E2
chr2	55142400	55142800	E36
chr2	55142800	55143600	E2
chr2	55143600	55143800	E39
chr2	55143800	55150400	E3
chr2	55150400	55150600	E65
chr2	55150600	55150800	E57
chr2	55150800	55151000	E58
chr2	55151000	55151400	E57
chr2	55151400	55151600	E58
chr2	55151600	55151800	E65
chr2	55151800	55152800	E64
chr2	55152800	55153000	E70
chr2	55153000	55153200	E63
chr2	55153200	55153400	E68
chr2	55153400	55153600	E49
chr2	55153600	55153800	E9
chr2	55153800	55154000	E8
chr2	55154000	55154200	E9
chr2	55154200	55154400	E61
chr2	55154400	55154600	E52
chr2	55154600	55154800	E53
chr2	55154800	55155000	E67
chr2	55155000	55155200	E56
chr2	55155200	55155400	E57
chr2	55155400	55156400	E66
chr2	55156400	55156800	E65
chr2	55156800	55157400	E57
chr2	55157400	55157600	E56
chr2	55157600	55157800	E57
chr2	55157800	55158000	E63
chr2	55158000	55158600	E65
chr2	55158600	55159400	E4
chr2	55159400	55159600	E5
chr2	55159600	55161800	E4
chr2	55161800	55162000	E39
chr2	55162000	55162400	E3
chr2	55162400	55162600	E39
chr2	55162600	55163600	E3
chr2	55163600	55164400	E65
chr2	55164400	55164600	E64
chr2	55164600	55165000	E65
chr2	55165000	55165200	E64
chr2	55165200	55165400	E65
chr2	55165400	55165600	E57
chr2	55165600	55166000	E59
chr2	55166000	55166200	E58
chr2	55166200	55166600	E8
chr2	55166600	55166800	E7
chr2	55166800	55167000	E8
chr2	55167000	55167200	E17
chr2	55167200	55167400	E16
chr2	55167400	55167600	E38
chr2	55167600	55167800	E29
chr2	55167800	55168000	E30
chr2	55168000	55168200	E31
chr2	55168200	55168400	E21
chr2	55168400	55168600	E23
chr2	55168600	55169000	E12
chr2	55169000	55169200	E13
chr2	55169200	55169400	E16
chr2	55169400	55169600	E15
chr2	55169600	55169800	E9
chr2	55169800	55170200	E61
chr2	55170200	55170400	E60
chr2	55170400	55170800	E59
chr2	55170800	55171000	E57
chr2	55171000	55171200	E17
chr2	55171200	55171400	E57
chr2	55171400	55171600	E58
chr2	55171600	55171800	E53
chr2	55171800	55172000	E59
chr2	55172000	55172200	E57
chr2	55172200	55172400	E65
chr2	55172400	55172600	E15
chr2	55172600	55172800	E13
chr2	55172800	55173200	E12
chr2	55173200	55173600	E11
chr2	55173600	55173800	E13
chr2	55173800	55174000	E14
chr2	55174000	55174200	E29
chr2	55174200	55174600	E31
chr2	55174600	55175200	E11
chr2	55175200	55175400	E10
chr2	55175400	55175600	E62
chr2	55175600	55176000	E61
chr2	55176000	55176200	E53
chr2	55176200	55176400	E67
chr2	55176400	55176600	E53
chr2	55176600	55177000	E54
chr2	55177000	55177200	E53
chr2	55177200	55177400	E56
chr2	55177400	55177600	E53
chr2	55177600	55177800	E54
chr2	55177800	55178000	E58
chr2	55178000	55178200	E56
chr2	55178200	55178600	E65
chr2	55178600	55179000	E57
chr2	55179000	55179400	E65
chr2	55179400	55179600	E70
chr2	55179600	55181000	E65
chr2	55181000	55181400	E66
chr2	55181400	55181600	E67
chr2	55181600	55181800	E66
chr2	55181800	55182000	E55
chr2	55182000	55182800	E65
chr2	55182800	55183000	E64
chr2	55183000	55184600	E65
chr2	55184600	55184800	E4
chr2	55184800	55185000	E74
chr2	55185000	55185400	E40
chr2	55185400	55185600	E41
chr2	55185600	55185800	E43
chr2	55185800	55186400	E45
chr2	55186400	55186600	E44
chr2	55186600	55186800	E42
chr2	55186800	55187000	E40
chr2	55187000	55187200	E41
chr2	55187200	55187600	E8
chr2	55187600	55187800	E7
chr2	55187800	55188200	E38
chr2	55188200	55188400	E66
chr2	55188400	55189000	E67
chr2	55189000	55189600	E66
chr2	55189600	55190000	E67
chr2	55190000	55190400	E57
chr2	55190400	55190600	E56
chr2	55190600	55190800	E53
chr2	55190800	55191000	E54
chr2	55191000	55191200	E53
chr2	55191200	55191600	E67
chr2	55191600	55191800	E8
chr2	55191800	55192000	E67
chr2	55192000	55192200	E57
chr2	55192200	55192400	E61
chr2	55192400	55192600	E60
chr2	55192600	55193000	E61
chr2	55193000	55193200	E62
chr2	55193200	55193400	E9
chr2	55193400	55193600	E62
chr2	55193600	55193800	E11
chr2	55193800	55194200	E62
chr2	55194200	55194600	E11
chr2	55194600	55195600	E24
chr2	55195600	55196000	E31
chr2	55196000	55196200	E24
chr2	55196200	55196800	E30
chr2	55196800	55197000	E29
chr2	55197000	55197200	E37
chr2	55197200	55197400	E29
chr2	55197400	55197600	E16
chr2	55197600	55197800	E17
chr2	55197800	55198200	E37
chr2	55198200	55199000	E29
chr2	55199000	55199200	E17
chr2	55199200	55199400	E29
chr2	55199400	55199600	E16
chr2	55199600	55200000	E29
chr2	55200000	55200600	E59
chr2	55200600	55200800	E56
chr2	55200800	55201400	E59
chr2	55201400	55201600	E53
chr2	55201600	55201800	E57
chr2	55201800	55202000	E65
chr2	55202000	55202400	E58
chr2	55202400	55202600	E59
chr2	55202600	55202800	E53
chr2	55202800	55203000	E54
chr2	55203000	55203200	E58
chr2	55203200	55203400	E54
chr2	55203400	55203600	E50
chr2	55203600	55203800	E49
chr2	55203800	55204200	E37
chr2	55204200	55204400	E16
chr2	55204400	55204600	E15
chr2	55204600	55204800	E14
chr2	55204800	55205000	E49
chr2	55205000	55205400	E29
chr2	55205400	55205600	E37
chr2	55205600	55205800	E38
chr2	55205800	55206000	E17
chr2	55206000	55206200	E16
chr2	55206200	55206600	E29
chr2	55206600	55206800	E59
chr2	55206800	55207000	E60
chr2	55207000	55207200	E56
chr2	55207200	55207400	E17
chr2	55207400	55207800	E37
chr2	55207800	55208000	E29
chr2	55208000	55208200	E38
chr2	55208200	55208600	E17
chr2	55208600	55208800	E49
chr2	55208800	55209000	E17
chr2	55209000	55209200	E38
chr2	55209200	55209400	E7
chr2	55209400	55209600	E38
chr2	55209600	55210000	E17
chr2	55210000	55210400	E16
chr2	55210400	55210600	E17
chr2	55210600	55210800	E29
chr2	55210800	55211000	E30
chr2	55211000	55211200	E29
chr2	55211200	55211400	E37
chr2	55211400	55211800	E17
chr2	55211800	55212000	E16
chr2	55212000	55212200	E17
chr2	55212200	55212400	E38
chr2	55212400	55212600	E37
chr2	55212600	55213000	E17
chr2	55213000	55213200	E29
chr2	55213200	55213400	E17
chr2	55213400	55213600	E29
chr2	55213600	55213800	E37
chr2	55213800	55214000	E16
chr2	55214000	55214400	E17
chr2	55214400	55214600	E29
chr2	55214600	55214800	E9
chr2	55214800	55215000	E16
chr2	55215000	55215200	E17
chr2	55215200	55215400	E29
chr2	55215400	55215800	E17
chr2	55215800	55216000	E29
chr2	55216000	55216200	E37
chr2	55216200	55216400	E17
chr2	55216400	55216600	E38
chr2	55216600	55216800	E40
chr2	55216800	55217200	E77
chr2	55217200	55218000	E65
chr2	55218000	55218200	E86
chr2	55218200	55219600	E38
chr2	55219600	55220200	E17
chr2	55220200	55220400	E38
chr2	55220400	55220600	E1
chr2	55220600	55221000	E37
chr2	55221000	55221200	E17
chr2	55221200	55221600	E38
chr2	55221600	55221800	E37
chr2	55221800	55222000	E38
chr2	55222000	55222200	E37
chr2	55222200	55222400	E6
chr2	55222400	55222800	E38
chr2	55222800	55223000	E36
chr2	55223000	55223200	E38
chr2	55223200	55224000	E17
chr2	55224000	55224600	E38
chr2	55224600	55224800	E36
chr2	55224800	55225000	E38
chr2	55225000	55225800	E17
chr2	55225800	55226400	E16
chr2	55226400	55226800	E15
chr2	55226800	55227000	E16
chr2	55227000	55227400	E15
chr2	55227400	55227600	E49
chr2	55227600	55228400	E17
chr2	55228400	55228600	E37
chr2	55228600	55228800	E17
chr2	55228800	55229200	E37
chr2	55229200	55229400	E29
chr2	55229400	55229600	E50
chr2	55229600	55229800	E16
chr2	55229800	55230000	E17
chr2	55230000	55230400	E16
chr2	55230400	55230600	E58
chr2	55230600	55230800	E60
chr2	55230800	55231200	E56
chr2	55231200	55231400	E60
chr2	55231400	55231600	E56
chr2	55231600	55231800	E58
chr2	55231800	55232000	E56
chr2	55232000	55232200	E53
chr2	55232200	55232400	E63
chr2	55232400	55232800	E59
chr2	55232800	55233200	E57
chr2	55233200	55233400	E58
chr2	55233400	55233600	E59
chr2	55233600	55233800	E58
chr2	55233800	55234200	E59
chr2	55234200	55234400	E50
chr2	55234400	55234600	E14
chr2	55234600	55234800	E60
chr2	55234800	55235200	E59
chr2	55235200	55235400	E56
chr2	55235400	55235600	E59
chr2	55235600	55235800	E16
chr2	55235800	55236600	E15
chr2	55236600	55236800	E14
chr2	55236800	55237200	E13
chr2	55237200	55237600	E12
chr2	55237600	55237800	E13
chr2	55237800	55238000	E14
chr2	55238000	55238200	E15
chr2	55238200	55238400	E14
chr2	55238400	55239200	E15
chr2	55239200	55239400	E14
chr2	55239400	55239600	E15
chr2	55239600	55239800	E14
chr2	55239800	55240400	E15
chr2	55240400	55240600	E29
chr2	55240600	55240800	E16
chr2	55240800	55241000	E14
chr2	55241000	55241200	E15
chr2	55241200	55241600	E16
chr2	55241600	55241800	E13
chr2	55241800	55242000	E11
chr2	55242000	55242400	E14
chr2	55242400	55242800	E20
chr2	55242800	55243000	E27
chr2	55243000	55243200	E28
chr2	55243200	55243400	E35
chr2	55243400	55243600	E33
chr2	55243600	55243800	E28
chr2	55243800	55244000	E19
chr2	55244000	55244800	E18
chr2	55244800	55245000	E42
chr2	55245000	55245200	E43
chr2	55245200	55245400	E42
chr2	55245400	55245600	E15
chr2	55245600	55246200	E42
chr2	55246200	55246400	E43
chr2	55246400	55246800	E44
chr2	55246800	55247000	E42
chr2	55247000	55247400	E43
chr2	55247400	55247600	E42
chr2	55247600	55247800	E40
chr2	55247800	55248000	E42
chr2	55248000	55248200	E41
chr2	55248200	55248400	E38
chr2	55248400	55248800	E37
chr2	55248800	55249000	E38
chr2	55249000	55249200	E37
chr2	55249200	55249400	E7
chr2	55249400	55250000	E8
chr2	55250000	55250800	E33
chr2	55250800	55251000	E34
chr2	55251000	55251200	E33
chr2	55251200	55251400	E34
chr2	55251400	55251600	E33
chr2	55251600	55251800	E28
chr2	55251800	55252000	E18
chr2	55252000	55252200	E19
chr2	55252200	55252400	E27
chr2	55252400	55252600	E30
chr2	55252600	55253000	E14
chr2	55253000	55253200	E29
chr2	55253200	55253400	E30
chr2	55253400	55253600	E29
chr2	55253600	55254600	E30
chr2	55254600	55254800	E18
chr2	55254800	55255000	E28
chr2	55255000	55255200	E18
chr2	55255200	55255400	E19
chr2	55255400	55255800	E18
chr2	55255800	55256000	E35
chr2	55256000	55256200	E34
chr2	55256200	55256400	E33
chr2	55256400	55256600	E34
chr2	55256600	55256800	E86
chr2	55256800	55257400	E38
chr2	55257400	55257600	E17
chr2	55257600	55257800	E37
chr2	55257800	55258000	E38
chr2	55258000	55258200	E6
chr2	55258200	55258600	E37
chr2	55258600	55258800	E29
chr2	55258800	55259000	E37
chr2	55259000	55259200	E29
chr2	55259200	55259400	E34
chr2	55259400	55259600	E35
chr2	55259600	55259800	E18
chr2	55259800	55260000	E28
chr2	55260000	55260200	E34
chr2	55260200	55260600	E28
chr2	55260600	55260800	E33
chr2	55260800	55261000	E35
chr2	55261000	55261200	E18
chr2	55261200	55261400	E34
chr2	55261400	55261600	E28
chr2	55261600	55261800	E18
chr2	55261800	55262000	E35
chr2	55262000	55262200	E18
chr2	55262200	55262400	E35
chr2	55262400	55262600	E18
chr2	55262600	55263400	E35
chr2	55263400	55263600	E34
chr2	55263600	55264000	E35
chr2	55264000	55264600	E18
chr2	55264600	55264800	E33
chr2	55264800	55265800	E35
chr2	55265800	55266200	E18
chr2	55266200	55266600	E35
chr2	55266600	55267000	E18
chr2	55267000	55267800	E35
chr2	55267800	55268000	E89
chr2	55268000	55271000	E35
chr2	55271000	55271400	E34
chr2	55271400	55272000	E35
chr2	55272000	55272200	E28
chr2	55272200	55272400	E18
chr2	55272400	55272600	E28
chr2	55272600	55272800	E20
chr2	55272800	55273000	E29
chr2	55273000	55273200	E30
chr2	55273200	55273400	E29
chr2	55273400	55273600	E28
chr2	55273600	55273800	E27
chr2	55273800	55274000	E28
chr2	55274000	55274200	E26
chr2	55274200	55274400	E27
chr2	55274400	55274600	E16
chr2	55274600	55274800	E15
chr2	55274800	55275000	E14
chr2	55275000	55275200	E13
chr2	55275200	55275400	E11
chr2	55275400	55275600	E14
chr2	55275600	55276800	E12
chr2	55276800	55277000	E11
chr2	55277000	55277200	E81
chr2	55277200	55277600	E12
chr2	55277600	55277800	E11
chr2	55277800	55278400	E12
chr2	55278400	55278600	E11
chr2	55278600	55278800	E31
chr2	55278800	55279000	E29
chr2	55279000	55279200	E17
chr2	55279200	55279800	E16
chr2	55279800	55280200	E18
chr2	55280200	55280600	E35
chr2	55280600	55280800	E34
chr2	55280800	55281800	E35
chr2	55281800	55282000	E34
chr2	55282000	55282200	E35
chr2	55282200	55282400	E18
chr2	55282400	55282600	E35
chr2	55282600	55283000	E87
chr2	55283000	55283200	E19
chr2	55283200	55283600	E26
chr2	55283600	55283800	E27
chr2	55283800	55284400	E18
chr2	55284400	55284600	E87
chr2	55284600	55285600	E38
chr2	55285600	55285800	E17
chr2	55285800	55286000	E16
chr2	55286000	55286400	E17
chr2	55286400	55286600	E38
chr2	55286600	55286800	E36
chr2	55286800	55287200	E2
chr2	55287200	55288600	E4
chr2	55288600	55288800	E39
chr2	55288800	55289400	E40
chr2	55289400	55290400	E4
chr2	55290400	55290600	E87
chr2	55290600	55290800	E2
chr2	55290800	55291000	E36
chr2	55291000	55294200	E2
chr2	55294200	55294400	E36
chr2	55294400	55295200	E2
chr2	55295200	55295400	E36
chr2	55295400	55295600	E2
chr2	55295600	55295800	E35
chr2	55295800	55296000	E28
chr2	55296000	55296200	E34
chr2	55296200	55297400	E35
chr2	55297400	55297600	E34
chr2	55297600	55297800	E35
chr2	55297800	55298800	E2
chr2	55298800	55299000	E36
chr2	55299000	55300400	E2
chr2	55300400	55300600	E36
chr2	55300600	55303800	E2
chr2	55303800	55304000	E36
chr2	55304000	55306200	E2
chr2	55306200	55306400	E78
chr2	55306400	55308400	E4
chr2	55308400	55310200	E2
chr2	55310200	55310400	E35
chr2	55310400	55310600	E34
chr2	55310600	55312400	E35
chr2	55312400	55312600	E34
chr2	55312600	55313000	E35
chr2	55313000	55313800	E2
chr2	55313800	55314400	E35
chr2	55314400	55314800	E18
chr2	55314800	55315000	E28
chr2	55315000	55315200	E18
chr2	55315200	55315400	E27
chr2	55315400	55315800	E18
chr2	55315800	55316400	E35
chr2	55316400	55316800	E34
chr2	55316800	55317000	E35
chr2	55317000	55317600	E2
chr2	55317600	55317800	E72
chr2	55317800	55318400	E5
chr2	55318400	55319000	E38
chr2	55319000	55320400	E48
chr2	55320400	55320600	E38
chr2	55320600	55321000	E42
chr2	55321000	55321200	E16
chr2	55321200	55321400	E31
chr2	55321400	55321600	E32
chr2	55321600	55321800	E33
chr2	55321800	55322000	E34
chr2	55322000	55323600	E35
chr2	55323600	55323800	E28
chr2	55323800	55324000	E33
chr2	55324000	55324400	E27
chr2	55324400	55324600	E26
chr2	55324600	55324800	E25
chr2	55324800	55325000	E27
chr2	55325000	55325400	E88
chr2	55325400	55326000	E38
chr2	55326000	55327200	E48
chr2	55327200	55327800	E47
chr2	55327800	55328000	E48
chr2	55328000	55328600	E35
chr2	55328600	55329200	E18
chr2	55329200	55329400	E28
chr2	55329400	55329600	E34
chr2	55329600	55330000	E35
chr2	55330000	55330200	E34
chr2	55330200	55331200	E2
chr2	55331200	55331400	E34
chr2	55331400	55332000	E35
chr2	55332000	55332200	E18
chr2	55332200	55332800	E35
chr2	55332800	55333000	E34
chr2	55333000	55333200	E35
chr2	55333200	55333400	E34
chr2	55333400	55333600	E33
chr2	55333600	55333800	E34
chr2	55333800	55334000	E33
chr2	55334000	55334200	E27
chr2	55334200	55334400	E20
chr2	55334400	55334600	E21
chr2	55334600	55334800	E23
chr2	55334800	55335000	E22
chr2	55335000	55335800	E25
chr2	55335800	55336000	E20
chr2	55336000	55336200	E25
chr2	55336200	55336400	E20
chr2	55336400	55336600	E21
chr2	55336600	55336800	E25
chr2	55336800	55337000	E24
chr2	55337000	55337200	E26
chr2	55337200	55337400	E25
chr2	55337400	55337600	E22
chr2	55337600	55337800	E21
chr2	55337800	55338000	E24
chr2	55338000	55338200	E23
chr2	55338200	55338400	E21
chr2	55338400	55341000	E12
chr2	55341000	55341200	E23
chr2	55341200	55341400	E20
chr2	55341400	55341600	E22
chr2	55341600	55341800	E23
chr2	55341800	55342000	E25
chr2	55342000	55342200	E26
chr2	55342200	55342400	E19
chr2	55342400	55343000	E26
chr2	55343000	55343200	E25
chr2	55343200	55343400	E27
chr2	55343400	55343800	E28
chr2	55343800	55344000	E27
chr2	55344000	55344200	E26
chr2	55344200	55345000	E25
chr2	55345000	55345200	E26
chr2	55345200	55345800	E22
chr2	55345800	55346600	E23
chr2	55346600	55348600	E12
chr2	55348600	55348800	E23
chr2	55348800	55349200	E22
chr2	55349200	55350200	E23
chr2	55350200	55350800	E21
chr2	55350800	55351000	E22
chr2	55351000	55351400	E23
chr2	55351400	55351800	E12
chr2	55351800	55352200	E23
chr2	55352200	55352600	E22
chr2	55352600	55353000	E24
chr2	55353000	55353600	E25
chr2	55353600	55353800	E26
chr2	55353800	55354000	E27
chr2	55354000	55354200	E26
chr2	55354200	55354400	E20
chr2	55354400	55354600	E26
chr2	55354600	55355000	E25
chr2	55355000	55355200	E24
chr2	55355200	55355800	E25
chr2	55355800	55356000	E27
chr2	55356000	55356400	E26
chr2	55356400	55356600	E22
chr2	55356600	55357000	E25
chr2	55357000	55357200	E27
chr2	55357200	55357600	E19
chr2	55357600	55357800	E28
chr2	55357800	55358200	E26
chr2	55358200	55358400	E32
chr2	55358400	55358600	E27
chr2	55358600	55358800	E28
chr2	55358800	55359000	E27
chr2	55359000	55359200	E33
chr2	55359200	55359400	E32
chr2	55359400	55359600	E27
chr2	55359600	55360200	E26
chr2	55360200	55360600	E22
chr2	55360600	55362000	E12
chr2	55362000	55362200	E23
chr2	55362200	55362400	E21
chr2	55362400	55362600	E22
chr2	55362600	55363000	E25
chr2	55363000	55363200	E22
chr2	55363200	55364000	E23
chr2	55364000	55367200	E12
chr2	55367200	55368200	E23
chr2	55368200	55368800	E24
chr2	55368800	55369000	E23
chr2	55369000	55369400	E22
chr2	55369400	55369600	E20
chr2	55369600	55369800	E21
chr2	55369800	55370000	E25
chr2	55370000	55370200	E27
chr2	55370200	55370400	E26
chr2	55370400	55370600	E27
chr2	55370600	55371200	E28
chr2	55371200	55371400	E35
chr2	55371400	55371800	E34
chr2	55371800	55372600	E35
chr2	55372600	55373000	E34
chr2	55373000	55373200	E35
chr2	55373200	55373600	E34
chr2	55373600	55374400	E35
chr2	55374400	55375400	E2
chr2	55375400	55375600	E35
chr2	55375600	55376000	E34
chr2	55376000	55376800	E35
chr2	55376800	55377000	E18
chr2	55377000	55377400	E40
chr2	55377400	55377600	E42
chr2	55377600	55377800	E43
chr2	55377800	55378000	E44
chr2	55378000	55379000	E43
chr2	55379000	55379200	E42
chr2	55379200	55379600	E30
chr2	55379600	55379800	E44
chr2	55379800	55380200	E45
chr2	55380200	55380400	E46
chr2	55380400	55380800	E15
chr2	55380800	55381000	E14
chr2	55381000	55381200	E13
chr2	55381200	55381400	E31
chr2	55381400	55382200	E24
chr2	55382200	55382600	E23
chr2	55382600	55383000	E22
chr2	55383000	55384200	E23
chr2	55384200	55384800	E24
chr2	55384800	55385000	E25
chr2	55385000	55385200	E20
chr2	55385200	55385400	E31
chr2	55385400	55385800	E32
chr2	55385800	55386000	E26
chr2	55386000	55386200	E25
chr2	55386200	55386400	E24
chr2	55386400	55386600	E23
chr2	55386600	55386800	E24
chr2	55386800	55387000	E20
chr2	55387000	55387400	E21
chr2	55387400	55388000	E25
chr2	55388000	55388200	E24
chr2	55388200	55388400	E23
chr2	55388400	55388600	E22
chr2	55388600	55389800	E23
chr2	55389800	55391200	E12
chr2	55391200	55392600	E23
chr2	55392600	55393000	E12
chr2	55393000	55393400	E23
chr2	55393400	55393600	E22
chr2	55393600	55394600	E23
chr2	55394600	55395600	E12
chr2	55395600	55395800	E23
chr2	55395800	55396000	E22
chr2	55396000	55396200	E23
chr2	55396200	55397200	E22
chr2	55397200	55397800	E25
chr2	55397800	55398200	E26
chr2	55398200	55398600	E27
chr2	55398600	55398800	E28
chr2	55398800	55399200	E33
chr2	55399200	55399400	E34
chr2	55399400	55399600	E33
chr2	55399600	55399800	E35
chr2	55399800	55400000	E18
chr2	55400000	55400200	E35
chr2	55400200	55400400	E34
chr2	55400400	55400800	E35
chr2	55400800	55401000	E18
chr2	55401000	55402400	E35
chr2	55402400	55402600	E18
chr2	55402600	55403000	E16
chr2	55403000	55403200	E15
chr2	55403200	55403600	E17
chr2	55403600	55404200	E38
chr2	55404200	55404400	E36
chr2	55404400	55405400	E2
chr2	55405400	55405600	E36
chr2	55405600	55407400	E2
chr2	55407400	55407600	E36
chr2	55407600	55409000	E2
chr2	55409000	55409200	E36
chr2	55409200	55409400	E1
chr2	55409400	55426200	E3
chr2	55426200	55426400	E39
chr2	55426400	55430600	E3
chr2	55430600	55430800	E73
chr2	55430800	55438200	E3
chr2	55438200	55438400	E73
chr2	55438400	55445600	E3
chr2	55445600	55445800	E39
chr2	55445800	55446400	E2
chr2	55446400	55446600	E36
chr2	55446600	55448000	E2
chr2	55448000	55448200	E36
chr2	55448200	55448600	E38
chr2	55448600	55448800	E17
chr2	55448800	55449800	E38
chr2	55449800	55450000	E16
chr2	55450000	55450200	E15
chr2	55450200	55450400	E13
chr2	55450400	55450600	E14
chr2	55450600	55450800	E81
chr2	55450800	55451000	E11
chr2	55451000	55451200	E13
chr2	55451200	55451400	E10
chr2	55451400	55451800	E9
chr2	55451800	55452000	E8
chr2	55452000	55452200	E9
chr2	55452200	55452400	E8
chr2	55452400	55452600	E68
chr2	55452600	55453000	E7
chr2	55453000	55453800	E38
chr2	55453800	55454000	E86
chr2	55454000	55454200	E89
chr2	55454200	55454400	E38
chr2	55454400	55454600	E37
chr2	55454600	55455000	E29
chr2	55455000	55455200	E30
chr2	55455200	55455800	E29
chr2	55455800	55456000	E6
chr2	55456000	55456200	E7
chr2	55456200	55456600	E38
chr2	55456600	55457000	E6
chr2	55457000	55457400	E38
chr2	55457400	55458000	E4
chr2	55458000	55458200	E69
chr2	55458200	55458400	E68
chr2	55458400	55458600	E50
chr2	55458600	55459000	E14
chr2	55459000	55459200	E11
chr2	55459200	55460200	E12
chr2	55460200	55460400	E11
chr2	55460400	55460600	E14
chr2	55460600	55461000	E49
chr2	55461000	55462000	E69
chr2	55462000	55462200	E68
chr2	55462200	55463000	E69
chr2	55463000	55463200	E38
chr2	55463200	55463400	E69
chr2	55463400	55463600	E1
chr2	55463600	55463800	E36
chr2	55463800	55464200	E38
chr2	55464200	55464400	E36
chr2	55464400	55465000	E2
chr2	55465000	55465200	E78
chr2	55465200	55465800	E2
chr2	55465800	55466000	E86
chr2	55466000	55466800	E38
chr2	55466800	55467000	E17
chr2	55467000	55468200	E38
chr2	55468200	55468400	E89
chr2	55468400	55469000	E5
chr2	55469000	55469200	E72
chr2	55469200	55469600	E38
chr2	55469600	55469800	E36
chr2	55469800	55470800	E2
chr2	55470800	55471000	E36
chr2	55471000	55471400	E2
chr2	55471400	55471600	E36
chr2	55471600	55472400	E2
chr2	55472400	55472600	E89
chr2	55472600	55474200	E2
chr2	55474200	55474400	E36
chr2	55474400	55477400	E2
chr2	55477400	55477600	E39
chr2	55477600	55482600	E3
chr2	55482600	55482800	E35
chr2	55482800	55483000	E28
chr2	55483000	55483200	E27
chr2	55483200	55483400	E33
chr2	55483400	55483800	E35
chr2	55483800	55487600	E2
chr2	55487600	55487800	E36
chr2	55487800	55495000	E4
chr2	55495000	55495400	E69
chr2	55495400	55495600	E49
chr2	55495600	55495800	E14
chr2	55495800	55496600	E12
chr2	55496600	55496800	E11
chr2	55496800	55497000	E13
chr2	55497000	55497200	E16
chr2	55497200	55497400	E38
chr2	55497400	55497600	E5
chr2	55497600	55499000	E4
chr2	55499000	55505800	E3
chr2	55505800	55506000	E39
chr2	55506000	55506400	E65
chr2	55506400	55507000	E55
chr2	55507000	55507400	E38
chr2	55507400	55507600	E40
chr2	55507600	55507800	E90
chr2	55507800	55508400	E38
chr2	55508400	55508600	E17
chr2	55508600	55508800	E16
chr2	55508800	55510000	E12
chr2	55510000	55510200	E15
chr2	55510200	55510400	E30
chr2	55510400	55510600	E37
chr2	55510600	55511000	E16
chr2	55511000	55511200	E17
chr2	55511200	55511600	E37
chr2	55511600	55511800	E17
chr2	55511800	55512000	E60
chr2	55512000	55512200	E57
chr2	55512200	55512600	E59
chr2	55512600	55512800	E57
chr2	55512800	55513000	E53
chr2	55513000	55513400	E58
chr2	55513400	55513600	E53
chr2	55513600	55514000	E54
chr2	55514000	55514200	E59
chr2	55514200	55514600	E58
chr2	55514600	55514800	E56
chr2	55514800	55515000	E57
chr2	55515000	55515200	E17
chr2	55515200	55515600	E38
chr2	55515600	55515800	E36
chr2	55515800	55516000	E86
chr2	55516000	55516200	E38
chr2	55516200	55516800	E17
chr2	55516800	55517000	E37
chr2	55517000	55517600	E38
chr2	55517600	55518000	E17
chr2	55518000	55518200	E16
chr2	55518200	55518600	E17
chr2	55518600	55518800	E16
chr2	55518800	55519000	E29
chr2	55519000	55519200	E17
chr2	55519200	55519800	E16
chr2	55519800	55520000	E29
chr2	55520000	55520800	E18
chr2	55520800	55521000	E19
chr2	55521000	55521200	E18
chr2	55521200	55521600	E19
chr2	55521600	55521800	E21
chr2	55521800	55522000	E22
chr2	55522000	55522400	E21
chr2	55522400	55522600	E23
chr2	55522600	55523000	E24
chr2	55523000	55523200	E29
chr2	55523200	55523400	E18
chr2	55523400	55523600	E30
chr2	55523600	55523800	E29
chr2	55523800	55524000	E37
chr2	55524000	55524200	E29
chr2	55524200	55524400	E17
chr2	55524400	55524600	E38
chr2	55524600	55524800	E6
chr2	55524800	55525000	E38
chr2	55525000	55525800	E17
chr2	55525800	55526000	E37
chr2	55526000	55526400	E17
chr2	55526400	55526800	E38
chr2	55526800	55527400	E17
chr2	55527400	55527600	E37
chr2	55527600	55528000	E38
chr2	55528000	55528400	E17
chr2	55528400	55528600	E65
chr2	55528600	55529200	E57
chr2	55529200	55529600	E58
chr2	55529600	55530000	E57
chr2	55530000	55530400	E59
chr2	55530400	55530600	E58
chr2	55530600	55530800	E56
chr2	55530800	55531000	E17
chr2	55531000	55531200	E38
chr2	55531200	55531400	E8
chr2	55531400	55531600	E37
chr2	55531600	55532000	E17
chr2	55532000	55532200	E37
chr2	55532200	55532600	E16
chr2	55532600	55532800	E29
chr2	55532800	55533000	E55
chr2	55533000	55533600	E66
chr2	55533600	55533800	E78
chr2	55533800	55534000	E34
chr2	55534000	55534200	E37
chr2	55534200	55535800	E38
chr2	55535800	55536000	E86
chr2	55536000	55536200	E38
chr2	55536200	55537400	E17
chr2	55537400	55537600	E37
chr2	55537600	55537800	E88
chr2	55537800	55538400	E87
chr2	55538400	55538800	E88
chr2	55538800	55539000	E28
chr2	55539000	55539400	E18
chr2	55539400	55539600	E28
chr2	55539600	55539800	E18
chr2	55539800	55540000	E19
chr2	55540000	55540400	E27
chr2	55540400	55540600	E34
chr2	55540600	55540800	E18
chr2	55540800	55541200	E35
chr2	55541200	55541400	E34
chr2	55541400	55543000	E35
chr2	55543000	55543200	E89
chr2	55543200	55543600	E35
chr2	55543600	55543800	E18
chr2	55543800	55544400	E2
chr2	55544400	55544600	E36
chr2	55544600	55546000	E38
chr2	55546000	55546200	E17
chr2	55546200	55546600	E37
chr2	55546600	55546800	E38
chr2	55546800	55549400	E2
chr2	55549400	55549800	E36
chr2	55549800	55550000	E38
chr2	55550000	55550600	E17
chr2	55550600	55550800	E2
chr2	55550800	55551800	E4
chr2	55551800	55552200	E5
chr2	55552200	55552600	E2
chr2	55552600	55552800	E89
chr2	55552800	55553600	E38
chr2	55553600	55554000	E5
chr2	55554000	55554800	E38
chr2	55554800	55555200	E37
chr2	55555200	55555400	E17
chr2	55555400	55555600	E38
chr2	55555600	55555800	E17
chr2	55555800	55556800	E38
chr2	55556800	55557000	E1
chr2	55557000	55557200	E38
chr2	55557200	55557400	E2
chr2	55557400	55557800	E5
chr2	55557800	55559000	E2
chr2	55559000	55559400	E35
chr2	55559400	55560000	E18
chr2	55560000	55561200	E35
chr2	55561200	55561400	E18
chr2	55561400	55561800	E28
chr2	55561800	55562400	E18
chr2	55562400	55563400	E35
chr2	55563400	55563600	E34
chr2	55563600	55563800	E35
chr2	55563800	55564600	E18
chr2	55564600	55564800	E35
chr2	55564800	55565000	E33
chr2	55565000	55565200	E34
chr2	55565200	55565600	E18
chr2	55565600	55565800	E27
chr2	55565800	55566000	E29
chr2	55566000	55566200	E19
chr2	55566200	55566400	E28
chr2	55566400	55567000	E35
chr2	55567000	55567200	E33
chr2	55567200	55567400	E34
chr2	55567400	55568000	E35
chr2	55568000	55568200	E89
chr2	55568200	55568600	E1
chr2	55568600	55568800	E38
chr2	55568800	55571000	E35
chr2	55571000	55571200	E18
chr2	55571200	55572600	E35
chr2	55572600	55572800	E34
chr2	55572800	55573600	E35
chr2	55573600	55573800	E28
chr2	55573800	55574400	E35
chr2	55574400	55574600	E18
chr2	55574600	55576000	E35
chr2	55576000	55576400	E18
chr2	55576400	55577000	E35
chr2	55577000	55577400	E34
chr2	55577400	55578400	E35
chr2	55578400	55578600	E34
chr2	55578600	55579200	E35
chr2	55579200	55579600	E34
chr2	55579600	55579800	E35
chr2	55579800	55580000	E18
chr2	55580000	55580400	E19
chr2	55580400	55580600	E20
chr2	55580600	55580800	E18
chr2	55580800	55581000	E20
chr2	55581000	55581200	E27
chr2	55581200	55581400	E28
chr2	55581400	55581600	E34
chr2	55581600	55582000	E35
chr2	55582000	55582200	E89
chr2	55582200	55582600	E35
chr2	55582600	55582800	E37
chr2	55582800	55583000	E6
chr2	55583000	55583200	E38
chr2	55583200	55583400	E36
chr2	55583400	55584000	E35
chr2	55584000	55584200	E34
chr2	55584200	55584400	E33
chr2	55584400	55584800	E27
chr2	55584800	55585000	E28
chr2	55585000	55585400	E27
chr2	55585400	55585600	E20
chr2	55585600	55585800	E30
chr2	55585800	55586000	E27
chr2	55586000	55586200	E18
chr2	55586200	55586400	E19
chr2	55586400	55586600	E18
chr2	55586600	55586800	E35
chr2	55586800	55587000	E28
chr2	55587000	55587200	E19
chr2	55587200	55587800	E18
chr2	55587800	55588000	E28
chr2	55588000	55588200	E26
chr2	55588200	55588600	E19
chr2	55588600	55588800	E20
chr2	55588800	55589600	E21
chr2	55589600	55589800	E19
chr2	55589800	55590000	E20
chr2	55590000	55590400	E21
chr2	55590400	55590600	E19
chr2	55590600	55590800	E21
chr2	55590800	55591200	E22
chr2	55591200	55591400	E21
chr2	55591400	55591600	E22
chr2	55591600	55592000	E23
chr2	55592000	55592200	E12
chr2	55592200	55592400	E13
chr2	55592400	55593200	E23
chr2	55593200	55593400	E22
chr2	55593400	55593600	E24
chr2	55593600	55593800	E26
chr2	55593800	55594400	E20
chr2	55594400	55594600	E19
chr2	55594600	55594800	E20
chr2	55594800	55595200	E28
chr2	55595200	55595400	E26
chr2	55595400	55595600	E28
chr2	55595600	55595800	E27
chr2	55595800	55596000	E18
chr2	55596000	55596200	E27
chr2	55596200	55596400	E26
chr2	55596400	55596800	E27
chr2	55596800	55597200	E28
chr2	55597200	55597600	E34
chr2	55597600	55598000	E35
chr2	55598000	55598200	E33
chr2	55598200	55598400	E18
chr2	55598400	55599200	E35
chr2	55599200	55599400	E18
chr2	55599400	55599800	E35
chr2	55599800	55600200	E34
chr2	55600200	55600400	E35
chr2	55600400	55600600	E34
chr2	55600600	55601000	E35
chr2	55601000	55601200	E34
chr2	55601200	55602800	E35
chr2	55602800	55603000	E34
chr2	55603000	55603200	E35
chr2	55603200	55605200	E2
chr2	55605200	55605600	E34
chr2	55605600	55606600	E35
chr2	55606600	55606800	E18
chr2	55606800	55607000	E32
chr2	55607000	55607400	E35
chr2	55607400	55607600	E18
chr2	55607600	55607800	E35
chr2	55607800	55608000	E33
chr2	55608000	55608200	E35
chr2	55608200	55608600	E33
chr2	55608600	55608800	E34
chr2	55608800	55609000	E28
chr2	55609000	55609400	E19
chr2	55609400	55609600	E20
chr2	55609600	55609800	E19
chr2	55609800	55610400	E18
chr2	55610400	55610800	E35
chr2	55610800	55611200	E18
chr2	55611200	55612000	E35
chr2	55612000	55612400	E34
chr2	55612400	55612600	E35
chr2	55612600	55612800	E34
chr2	55612800	55614000	E35
chr2	55614000	55614200	E28
chr2	55614200	55614400	E35
chr2	55614400	55614600	E28
chr2	55614600	55615000	E27
chr2	55615000	55615400	E20
chr2	55615400	55615600	E19
chr2	55615600	55616200	E18
chr2	55616200	55616600	E28
chr2	55616600	55617000	E18
chr2	55617000	55617200	E28
chr2	55617200	55617400	E18
chr2	55617400	55617800	E34
chr2	55617800	55618000	E33
chr2	55618000	55618200	E28
chr2	55618200	55618400	E34
chr2	55618400	55618600	E35
chr2	55618600	55618800	E18
chr2	55618800	55619000	E28
chr2	55619000	55619400	E27
chr2	55619400	55619800	E28
chr2	55619800	55620000	E27
chr2	55620000	55620400	E19
chr2	55620400	55620600	E28
chr2	55620600	55621000	E27
chr2	55621000	55621200	E28
chr2	55621200	55621600	E18
chr2	55621600	55622000	E35
chr2	55622000	55622200	E27
chr2	55622200	55622600	E26
chr2	55622600	55622800	E20
chr2	55622800	55623000	E22
chr2	55623000	55623200	E20
chr2	55623200	55623400	E21
chr2	55623400	55623800	E20
chr2	55623800	55624000	E27
chr2	55624000	55624200	E18
chr2	55624200	55624400	E28
chr2	55624400	55624800	E18
chr2	55624800	55625000	E19
chr2	55625000	55625200	E18
chr2	55625200	55625400	E27
chr2	55625400	55625600	E28
chr2	55625600	55625800	E26
chr2	55625800	55626000	E27
chr2	55626000	55626200	E28
chr2	55626200	55626400	E27
chr2	55626400	55626600	E26
chr2	55626600	55626800	E27
chr2	55626800	55627400	E19
chr2	55627400	55627600	E26
chr2	55627600	55628200	E20
chr2	55628200	55628400	E25
chr2	55628400	55628600	E26
chr2	55628600	55628800	E18
chr2	55628800	55629000	E21
chr2	55629000	55629200	E20
chr2	55629200	55629400	E19
chr2	55629400	55629800	E21
chr2	55629800	55631400	E23
chr2	55631400	55631800	E22
chr2	55631800	55632200	E23
chr2	55632200	55632600	E22
chr2	55632600	55632800	E24
chr2	55632800	55633400	E25
chr2	55633400	55633600	E26
chr2	55633600	55634000	E25
chr2	55634000	55634200	E22
chr2	55634200	55634400	E26
chr2	55634400	55635200	E25
chr2	55635200	55635400	E21
chr2	55635400	55637400	E23
chr2	55637400	55638000	E25
chr2	55638000	55638400	E19
chr2	55638400	55638600	E28
chr2	55638600	55638800	E26
chr2	55638800	55639200	E28
chr2	55639200	55639800	E26
chr2	55639800	55640000	E28
chr2	55640000	55641000	E26
chr2	55641000	55641200	E27
chr2	55641200	55641400	E19
chr2	55641400	55641600	E20
chr2	55641600	55641800	E21
chr2	55641800	55642600	E26
chr2	55642600	55643000	E25
chr2	55643000	55643400	E20
chr2	55643400	55643600	E18
chr2	55643600	55643800	E19
chr2	55643800	55644200	E20
chr2	55644200	55645600	E21
chr2	55645600	55645800	E22
chr2	55645800	55646200	E23
chr2	55646200	55647000	E12
chr2	55647000	55647200	E80
chr2	55647200	55647400	E11
chr2	55647400	55647800	E12
chr2	55647800	55648000	E13
chr2	55648000	55648200	E16
chr2	55648200	55648600	E30
chr2	55648600	55648800	E9
chr2	55648800	55649000	E50
chr2	55649000	55649200	E17
chr2	55649200	55649400	E16
chr2	55649400	55649600	E89
chr2	55649600	55650000	E19
chr2	55650000	55650200	E28
chr2	55650200	55650800	E18
chr2	55650800	55651200	E35
chr2	55651200	55651600	E34
chr2	55651600	55652000	E2
chr2	55652000	55652400	E78
chr2	55652400	55658200	E2
chr2	55658200	55658800	E35
chr2	55658800	55659000	E34
chr2	55659000	55659200	E27
chr2	55659200	55659400	E19
chr2	55659400	55659600	E16
chr2	55659600	55659800	E39
chr2	55659800	55684400	E3
chr2	55684400	55684600	E73
chr2	55684600	55684800	E3
chr2	55684800	55685000	E77
chr2	55685000	55685200	E73
chr2	55685200	55694800	E3
chr2	55694800	55695400	E65
chr2	55695400	55695800	E64
chr2	55695800	55696200	E65
chr2	55696200	55696600	E64
chr2	55696600	55697200	E65
chr2	55697200	55697400	E64
chr2	55697400	55697600	E65
chr2	55697600	55698000	E57
chr2	55698000	55698200	E64
chr2	55698200	55698400	E63
chr2	55698400	55698800	E64
chr2	55698800	55699400	E65
chr2	55699400	55709400	E4
chr2	55709400	55709600	E70
chr2	55709600	55709800	E63
chr2	55709800	55710800	E66
chr2	55710800	55711000	E67
chr2	55711000	55711200	E55
chr2	55711200	55712800	E65
chr2	55712800	55713000	E54
chr2	55713000	55713200	E55
chr2	55713200	55713400	E57
chr2	55713400	55713600	E53
chr2	55713600	55713800	E60
chr2	55713800	55714000	E57
chr2	55714000	55714400	E58
chr2	55714400	55715400	E65
chr2	55715400	55715600	E64
chr2	55715600	55715800	E65
chr2	55715800	55717800	E4
chr2	55717800	55718000	E6
chr2	55718000	55718400	E37
chr2	55718400	55718600	E29
chr2	55718600	55718800	E37
chr2	55718800	55719000	E17
chr2	55719000	55719200	E38
chr2	55719200	55720400	E2
chr2	55720400	55720600	E36
chr2	55720600	55721800	E65
chr2	55721800	55722000	E64
chr2	55722000	55722200	E63
chr2	55722200	55722400	E64
chr2	55722400	55722600	E58
chr2	55722600	55723000	E56
chr2	55723000	55723200	E57
chr2	55723200	55725200	E65
chr2	55725200	55725400	E64
chr2	55725400	55725600	E58
chr2	55725600	55726800	E65
chr2	55726800	55727400	E3
chr2	55727400	55728600	E65
chr2	55728600	55729000	E64
chr2	55729000	55729400	E65
chr2	55729400	55737800	E3
chr2	55737800	55738600	E2
chr2	55738600	55738800	E87
chr2	55738800	55739000	E37
chr2	55739000	55739200	E87
chr2	55739200	55739600	E2
chr2	55739600	55739800	E36
chr2	55739800	55740800	E2
chr2	55740800	55741000	E36
chr2	55741000	55741200	E38
chr2	55741200	55741400	E2
chr2	55741400	55741600	E36
chr2	55741600	55742000	E2
chr2	55742000	55742200	E87
chr2	55742200	55743000	E2
chr2	55743000	55743200	E36
chr2	55743200	55743600	E38
chr2	55743600	55743800	E37
chr2	55743800	55744000	E17
chr2	55744000	55744400	E37
chr2	55744400	55744600	E8
chr2	55744600	55744800	E6
chr2	55744800	55745000	E38
chr2	55745000	55745200	E17
chr2	55745200	55745400	E49
chr2	55745400	55745600	E50
chr2	55745600	55745800	E17
chr2	55745800	55746000	E15
chr2	55746000	55746200	E11
chr2	55746200	55746600	E12
chr2	55746600	55746800	E13
chr2	55746800	55747000	E12
chr2	55747000	55747800	E11
chr2	55747800	55748000	E10
chr2	55748000	55748200	E15
chr2	55748200	55748400	E38
chr2	55748400	55748600	E17
chr2	55748600	55749400	E38
chr2	55749400	55751800	E2
chr2	55751800	55752000	E5
chr2	55752000	55752400	E2
chr2	55752400	55752600	E36
chr2	55752600	55757400	E2
chr2	55757400	55757600	E36
chr2	55757600	55758800	E2
chr2	55758800	55759000	E89
chr2	55759000	55765000	E2
chr2	55765000	55765400	E36
chr2	55765400	55766600	E2
chr2	55766600	55767000	E36
chr2	55767000	55769200	E2
chr2	55769200	55769400	E36
chr2	55769400	55769600	E2
chr2	55769600	55769800	E36
chr2	55769800	55770400	E2
chr2	55770400	55770600	E36
chr2	55770600	55771800	E2
chr2	55771800	55772200	E36
chr2	55772200	55772400	E2
chr2	55772400	55772600	E5
chr2	55772600	55774200	E2
chr2	55774200	55774400	E36
chr2	55774400	55774600	E38
chr2	55774600	55775000	E6
chr2	55775000	55775800	E38
chr2	55775800	55776000	E17
chr2	55776000	55776200	E37
chr2	55776200	55776800	E6
chr2	55776800	55777000	E38
chr2	55777000	55777400	E89
chr2	55777400	55777800	E28
chr2	55777800	55778000	E34
chr2	55778000	55778400	E35
chr2	55778400	55778800	E36
chr2	55778800	55779000	E38
chr2	55779000	55779200	E17
chr2	55779200	55779400	E38
chr2	55779400	55779600	E37
chr2	55779600	55779800	E29
chr2	55779800	55780600	E37
chr2	55780600	55780800	E56
chr2	55780800	55781000	E58
chr2	55781000	55781200	E57
chr2	55781200	55781800	E64
chr2	55781800	55782600	E65
chr2	55782600	55783000	E64
chr2	55783000	55783200	E57
chr2	55783200	55784200	E64
chr2	55784200	55784600	E63
chr2	55784600	55784800	E64
chr2	55784800	55785000	E56
chr2	55785000	55785600	E64
chr2	55785600	55786000	E65
chr2	55786000	55787600	E66
chr2	55787600	55787800	E54
chr2	55787800	55788000	E66
chr2	55788000	55788600	E67
chr2	55788600	55790600	E66
chr2	55790600	55790800	E64
chr2	55790800	55791600	E65
chr2	55791600	55791800	E86
chr2	55791800	55792800	E38
chr2	55792800	55793000	E37
chr2	55793000	55793200	E17
chr2	55793200	55793800	E38
chr2	55793800	55794000	E72
chr2	55794000	55795000	E2
chr2	55795000	55795200	E36
chr2	55795200	55795600	E2
chr2	55795600	55795800	E1
chr2	55795800	55796000	E55
chr2	55796000	55796200	E66
chr2	55796200	55796600	E67
chr2	55796600	55796800	E66
chr2	55796800	55797000	E65
chr2	55797000	55797200	E64
chr2	55797200	55797400	E67
chr2	55797400	55797800	E57
chr2	55797800	55798000	E59
chr2	55798000	55798200	E51
chr2	55798200	55798400	E68
chr2	55798400	55799200	E69
chr2	55799200	55799400	E38
chr2	55799400	55799800	E17
chr2	55799800	55800000	E89
chr2	55800000	55800200	E38
chr2	55800200	55800400	E36
chr2	55800400	55800600	E89
chr2	55800600	55801200	E17
chr2	55801200	55801400	E37
chr2	55801400	55801600	E36
chr2	55801600	55803600	E2
chr2	55803600	55804200	E89
chr2	55804200	55804400	E36
chr2	55804400	55804600	E38
chr2	55804600	55804800	E36
chr2	55804800	55805600	E2
chr2	55805600	55805800	E36
chr2	55805800	55808400	E2
chr2	55808400	55808600	E17
chr2	55808600	55808800	E16
chr2	55808800	55809000	E17
chr2	55809000	55809200	E16
chr2	55809200	55809400	E15
chr2	55809400	55809600	E14
chr2	55809600	55810600	E16
chr2	55810600	55810800	E17
chr2	55810800	55811000	E38
chr2	55811000	55811200	E88
chr2	55811200	55811600	E35
chr2	55811600	55811800	E34
chr2	55811800	55812400	E35
chr2	55812400	55812800	E18
chr2	55812800	55813000	E88
chr2	55813000	55813600	E87
chr2	55813600	55813800	E2
chr2	55813800	55815400	E38
chr2	55815400	55815600	E6
chr2	55815600	55815800	E78
chr2	55815800	55816800	E2
chr2	55816800	55817000	E89
chr2	55817000	55817800	E2
chr2	55817800	55818600	E87
chr2	55818600	55819200	E2
chr2	55819200	55819600	E87
chr2	55819600	55819800	E89
chr2	55819800	55820000	E35
chr2	55820000	55820200	E36
chr2	55820200	55823200	E2
chr2	55823200	55823400	E36
chr2	55823400	55829400	E2
chr2	55829400	55829800	E72
chr2	55829800	55832000	E2
chr2	55832000	55832200	E36
chr2	55832200	55836200	E2
chr2	55836200	55836400	E35
chr2	55836400	55836600	E18
chr2	55836600	55836800	E19
chr2	55836800	55837000	E88
chr2	55837000	55837600	E87
chr2	55837600	55838000	E2
chr2	55838000	55838400	E69
chr2	55838400	55842200	E2
chr2	55842200	55842600	E17
chr2	55842600	55843200	E38
chr2	55843200	55843600	E16
chr2	55843600	55844000	E31
chr2	55844000	55844200	E11
chr2	55844200	55844800	E12
chr2	55844800	55845000	E13
chr2	55845000	55846000	E12
chr2	55846000	55846200	E13
chr2	55846200	55846400	E15
chr2	55846400	55846600	E29
chr2	55846600	55847200	E38
chr2	55847200	55847400	E5
chr2	55847400	55847600	E6
chr2	55847600	55848400	E5
chr2	55848400	55848600	E1
chr2	55848600	55848800	E78
chr2	55848800	55849000	E4
chr2	55849000	55849200	E5
chr2	55849200	55849400	E4
chr2	55849400	55849600	E78
chr2	55849600	55849800	E2
chr2	55849800	55850600	E4
chr2	55850600	55850800	E2
chr2	55850800	55851000	E78
chr2	55851000	55851600	E2
chr2	55851600	55851800	E36
chr2	55851800	55852000	E89
chr2	55852000	55852600	E2
chr2	55852600	55853200	E35
chr2	55853200	55853800	E34
chr2	55853800	55855000	E35
chr2	55855000	55855200	E18
chr2	55855200	55855600	E35
chr2	55855600	55855800	E34
chr2	55855800	55856200	E35
chr2	55856200	55856400	E34
chr2	55856400	55856600	E27
chr2	55856600	55857000	E26
chr2	55857000	55857200	E25
chr2	55857200	55857600	E27
chr2	55857600	55858000	E33
chr2	55858000	55858200	E34
chr2	55858200	55858600	E18
chr2	55858600	55858800	E35
chr2	55858800	55859000	E28
chr2	55859000	55859600	E34
chr2	55859600	55860800	E35
chr2	55860800	55861000	E18
chr2	55861000	55861400	E35
chr2	55861400	55862200	E2
chr2	55862200	55862800	E35
chr2	55862800	55863000	E34
chr2	55863000	55863400	E35
chr2	55863400	55863600	E33
chr2	55863600	55863800	E34
chr2	55863800	55864200	E28
chr2	55864200	55864800	E18
chr2	55864800	55868800	E2
chr2	55868800	55869000	E36
chr2	55869000	55872400	E2
chr2	55872400	55872600	E36
chr2	55872600	55874600	E2
chr2	55874600	55874800	E78
chr2	55874800	55875200	E2
chr2	55875200	55875600	E38
chr2	55875600	55875800	E36
chr2	55875800	55876200	E2
chr2	55876200	55876400	E89
chr2	55876400	55876600	E34
chr2	55876600	55877200	E35
chr2	55877200	55877400	E34
chr2	55877400	55884600	E2
chr2	55884600	55884800	E36
chr2	55884800	55888600	E2
chr2	55888600	55888800	E87
chr2	55888800	55889800	E2
chr2	55889800	55890000	E36
chr2	55890000	55891800	E2
chr2	55891800	55892000	E36
chr2	55892000	55892200	E2
chr2	55892200	55892400	E36
chr2	55892400	55895000	E2
chr2	55895000	55895200	E35
chr2	55895200	55895600	E34
chr2	55895600	55896000	E78
chr2	55896000	55898200	E2
chr2	55898200	55898400	E36
chr2	55898400	55898800	E2
chr2	55898800	55899600	E36
chr2	55899600	55904400	E2
chr2	55904400	55904600	E72
chr2	55904600	55905400	E2
chr2	55905400	55905600	E5
chr2	55905600	55905800	E35
chr2	55905800	55906200	E2
chr2	55906200	55906400	E89
chr2	55906400	55906800	E35
chr2	55906800	55907400	E36
chr2	55907400	55913600	E2
chr2	55913600	55914200	E35
chr2	55914200	55914400	E34
chr2	55914400	55914600	E35
chr2	55914600	55915000	E28
chr2	55915000	55915200	E34
chr2	55915200	55915400	E33
chr2	55915400	55915600	E34
chr2	55915600	55915800	E33
chr2	55915800	55916200	E35
chr2	55916200	55916400	E18
chr2	55916400	55916600	E34
chr2	55916600	55917200	E35
chr2	55917200	55918200	E2
chr2	55918200	55918400	E72
chr2	55918400	55918600	E2
chr2	55918600	55918800	E36
chr2	55918800	55919800	E2
chr2	55919800	55920000	E35
chr2	55920000	55920200	E34
chr2	55920200	55920400	E33
chr2	55920400	55920600	E31
chr2	55920600	55920800	E24
chr2	55920800	55921200	E23
chr2	55921200	55921400	E13
chr2	55921400	55921600	E15
chr2	55921600	55921800	E17
chr2	55921800	55922000	E37
chr2	55922000	55922200	E35
chr2	55922200	55922400	E36
chr2	55922400	55922600	E86
chr2	55922600	55925000	E4
chr2	55925000	55925200	E5
chr2	55925200	55926600	E4
chr2	55926600	55927000	E5
chr2	55927000	55927200	E78
chr2	55927200	55927600	E4
chr2	55927600	55928000	E5
chr2	55928000	55928800	E4
chr2	55928800	55929400	E5
chr2	55929400	55929600	E35
chr2	55929600	55930000	E5
chr2	55930000	55932200	E35
chr2	55932200	55932600	E34
chr2	55932600	55932800	E33
chr2	55932800	55933000	E35
chr2	55933000	55933200	E33
chr2	55933200	55933400	E32
chr2	55933400	55933600	E28
chr2	55933600	55933800	E26
chr2	55933800	55934000	E21
chr2	55934000	55935000	E23
chr2	55935000	55935400	E22
chr2	55935400	55936000	E23
chr2	55936000	55936200	E22
chr2	55936200	55936400	E25
chr2	55936400	55936600	E28
chr2	55936600	55936800	E27
chr2	55936800	55937000	E28
chr2	55937000	55937200	E27
chr2	55937200	55937600	E28
chr2	55937600	55938000	E34
chr2	55938000	55938200	E18
chr2	55938200	55938400	E26
chr2	55938400	55938600	E27
chr2	55938600	55938800	E28
chr2	55938800	55939600	E35
chr2	55939600	55940400	E2
chr2	55940400	55940800	E35
chr2	55940800	55941000	E2
chr2	55941000	55941200	E89
chr2	55941200	55943200	E2
chr2	55943200	55943400	E36
chr2	55943400	55944200	E2
chr2	55944200	55944400	E36
chr2	55944400	55945000	E2
chr2	55945000	55945200	E35
chr2	55945200	55945600	E19
chr2	55945600	55945800	E18
chr2	55945800	55946800	E35
chr2	55946800	55948800	E2
chr2	55948800	55949000	E36
chr2	55949000	55949200	E2
chr2	55949200	55949400	E39
chr2	55949400	55955600	E3
chr2	55955600	55959600	E2
chr2	55959600	55960000	E35
chr2	55960000	55960200	E34
chr2	55960200	55960400	E28
chr2	55960400	55960600	E18
chr2	55960600	55960800	E28
chr2	55960800	55961000	E35
chr2	55961000	55962000	E2
chr2	55962000	55962200	E39
chr2	55962200	55975800	E3
chr2	55975800	55976000	E73
chr2	55976000	55994800	E3
chr2	55994800	55996800	E4
chr2	55996800	55997000	E5
chr2	55997000	55998200	E4
chr2	55998200	55998400	E78
chr2	55998400	55998600	E38
chr2	55998600	55999200	E17
chr2	55999200	56000200	E38
chr2	56000200	56000400	E78
chr2	56000400	56011400	E4
chr2	56011400	56012200	E85
chr2	56012200	56012600	E84
chr2	56012600	56012800	E83
chr2	56012800	56013200	E82
chr2	56013200	56013600	E83
chr2	56013600	56013800	E84
chr2	56013800	56014200	E83
chr2	56014200	56014600	E84
chr2	56014600	56028000	E3
chr2	56028000	56028400	E39
chr2	56028400	56029200	E4
chr2	56029200	56029400	E85
chr2	56029400	56029800	E84
chr2	56029800	56030400	E85
chr2	56030400	56030600	E84
chr2	56030600	56030800	E85
chr2	56030800	56031000	E84
chr2	56031000	56031200	E85
chr2	56031200	56031400	E83
chr2	56031400	56031600	E84
chr2	56031600	56031800	E83
chr2	56031800	56032200	E82
chr2	56032200	56032600	E84
chr2	56032600	56033000	E83
chr2	56033000	56033200	E84
chr2	56033200	56033400	E85
chr2	56033400	56033600	E84
chr2	56033600	56034200	E85
chr2	56034200	56035600	E4
chr2	56035600	56035800	E72
chr2	56035800	56037200	E4
chr2	56037200	56037800	E65
chr2	56037800	56038000	E55
chr2	56038000	56038200	E65
chr2	56038200	56038400	E39
chr2	56038400	56057200	E3
chr2	56057200	56057600	E39
chr2	56057600	56058200	E3
chr2	56058200	56058400	E73
chr2	56058400	56066600	E3
chr2	56066600	56067000	E39
chr2	56067000	56080000	E3
chr2	56080000	56080200	E39
chr2	56080200	56088800	E3
chr2	56088800	56089400	E4
chr2	56089400	56089800	E78
chr2	56089800	56090400	E2
chr2	56090400	56090800	E87
chr2	56090800	56092000	E2
chr2	56092000	56092200	E36
chr2	56092200	56092400	E2
chr2	56092400	56092800	E36
chr2	56092800	56094600	E2
chr2	56094600	56094800	E36
chr2	56094800	56097000	E2
chr2	56097000	56097400	E87
chr2	56097400	56098200	E2
chr2	56098200	56098400	E86
chr2	56098400	56098600	E40
chr2	56098600	56098800	E41
chr2	56098800	56099000	E74
chr2	56099000	56099200	E40
chr2	56099200	56099400	E38
chr2	56099400	56099600	E90
chr2	56099600	56101400	E2
chr2	56101400	56101600	E36
chr2	56101600	56103000	E2
chr2	56103000	56103200	E78
chr2	56103200	56105200	E4
chr2	56105200	56105600	E2
chr2	56105600	56105800	E4
chr2	56105800	56108000	E2
chr2	56108000	56108400	E72
chr2	56108400	56108600	E2
chr2	56108600	56110400	E4
chr2	56110400	56112600	E2
chr2	56112600	56113600	E87
chr2	56113600	56113800	E2
chr2	56113800	56114000	E36
chr2	56114000	56114400	E2
chr2	56114400	56114800	E87
chr2	56114800	56115400	E88
chr2	56115400	56115600	E87
chr2	56115600	56115800	E88
chr2	56115800	56116400	E87
chr2	56116400	56117400	E2
chr2	56117400	56117600	E36
chr2	56117600	56119800	E2
chr2	56119800	56120000	E72
chr2	56120000	56121600	E2
chr2	56121600	56132600	E3
chr2	56132600	56132800	E73
chr2	56132800	56134800	E3
chr2	56134800	56135000	E39
chr2	56135000	56135200	E2
chr2	56135200	56135400	E39
chr2	56135400	56140000	E2
chr2	56140000	56140200	E36
chr2	56140200	56140600	E2
chr2	56140600	56140800	E36
chr2	56140800	56146000	E2
chr2	56146000	56146200	E5
chr2	56146200	56147200	E4
chr2	56147200	56147400	E6
chr2	56147400	56147800	E38
chr2	56147800	56148000	E37
chr2	56148000	56148200	E28
chr2	56148200	56148400	E18
chr2	56148400	56148600	E35
chr2	56148600	56149000	E38
chr2	56149000	56149200	E17
chr2	56149200	56149400	E6
chr2	56149400	56149600	E7
chr2	56149600	56150200	E6
chr2	56150200	56150800	E83
chr2	56150800	56151000	E85
chr2	56151000	56151200	E84
chr2	56151200	56151600	E86
chr2	56151600	56153800	E4
chr2	56153800	56154000	E3
chr2	56154000	56154200	E39
chr2	56154200	56181200	E3
chr2	56181200	56182000	E85
chr2	56182000	56182800	E84
chr2	56182800	56183000	E38
chr2	56183000	56183400	E4
chr2	56183400	56183600	E65
chr2	56183600	56184000	E38
chr2	56184000	56184200	E17
chr2	56184200	56185800	E65
chr2	56185800	56188000	E2
chr2	56188000	56188600	E36
chr2	56188600	56193200	E2
chr2	56193200	56193400	E87
chr2	56193400	56194000	E88
chr2	56194000	56194200	E39
chr2	56194200	56202000	E3
chr2	56202000	56202400	E39
chr2	56202400	56221800	E3
chr2	56221800	56222000	E39
chr2	56222000	56226800	E3
chr2	56226800	56228200	E2
chr2	56228200	56228400	E1
chr2	56228400	56229600	E2
chr2	56229600	56229800	E36
chr2	56229800	56232200	E2
chr2	56232200	56232400	E36
chr2	56232400	56234200	E2
chr2	56234200	56234800	E35
chr2	56234800	56235200	E18
chr2	56235200	56235400	E27
chr2	56235400	56235800	E21
chr2	56235800	56236000	E22
chr2	56236000	56236400	E23
chr2	56236400	56236800	E22
chr2	56236800	56237000	E20
chr2	56237000	56237600	E19
chr2	56237600	56237800	E35
chr2	56237800	56239400	E2
chr2	56239400	56239800	E36
chr2	56239800	56240200	E2
chr2	56240200	56240400	E36
chr2	56240400	56240800	E2
chr2	56240800	56241000	E78
chr2	56241000	56241200	E36
chr2	56241200	56241800	E35
chr2	56241800	56242000	E36
chr2	56242000	56245200	E2
chr2	56245200	56245400	E72
chr2	56245400	56245800	E34
chr2	56245800	56246000	E28
chr2	56246000	56246200	E27
chr2	56246200	56246400	E19
chr2	56246400	56246600	E28
chr2	56246600	56277200	E3
chr2	56277200	56277400	E39
chr2	56277400	56278000	E4
chr2	56278000	56278200	E5
chr2	56278200	56280400	E4
chr2	56280400	56281600	E65
chr2	56281600	56282000	E55
chr2	56282000	56282400	E65
chr2	56282400	56286400	E3
chr2	56286400	56286600	E39
chr2	56286600	56309800	E3
chr2	56309800	56310600	E65
chr2	56310600	56310800	E57
chr2	56310800	56311000	E55
chr2	56311000	56311400	E65
chr2	56311400	56311600	E58
chr2	56311600	56311800	E55
chr2	56311800	56312000	E65
chr2	56312000	56312200	E57
chr2	56312200	56312400	E54
chr2	56312400	56313600	E65
chr2	56313600	56313800	E57
chr2	56313800	56314000	E65
chr2	56314000	56319800	E3
chr2	56319800	56320000	E4
chr2	56320000	56320200	E78
chr2	56320200	56320600	E66
chr2	56320600	56321200	E65
chr2	56321200	56321400	E70
chr2	56321400	56321800	E65
chr2	56321800	56322200	E55
chr2	56322200	56322400	E54
chr2	56322400	56322800	E65
chr2	56322800	56323000	E57
chr2	56323000	56323200	E54
chr2	56323200	56323400	E58
chr2	56323400	56323600	E55
chr2	56323600	56323800	E64
chr2	56323800	56324000	E72
chr2	56324000	56324200	E65
chr2	56324200	56326200	E2
chr2	56326200	56326400	E36
chr2	56326400	56326800	E2
chr2	56326800	56327000	E36
chr2	56327000	56327200	E18
chr2	56327200	56327400	E27
chr2	56327400	56327800	E18
chr2	56327800	56328200	E35
chr2	56328200	56328400	E89
chr2	56328400	56328600	E2
chr2	56328600	56328800	E89
chr2	56328800	56329000	E36
chr2	56329000	56330400	E2
chr2	56330400	56353000	E3
chr2	56353000	56353600	E2
chr2	56353600	56353800	E89
chr2	56353800	56354600	E35
chr2	56354600	56355000	E20
chr2	56355000	56355600	E26
chr2	56355600	56355800	E18
chr2	56355800	56356200	E35
chr2	56356200	56357200	E2
chr2	56357200	56357400	E36
chr2	56357400	56357600	E18
chr2	56357600	56357800	E36
chr2	56357800	56359400	E2
chr2	56359400	56359600	E36
chr2	56359600	56359800	E40
chr2	56359800	56360000	E2
chr2	56360000	56361200	E4
chr2	56361200	56361400	E5
chr2	56361400	56363600	E4
chr2	56363600	56363800	E55
chr2	56363800	56369800	E3
chr2	56369800	56370200	E73
chr2	56370200	56383400	E3
chr2	56383400	56383600	E39
chr2	56383600	56386000	E3
chr2	56386000	56386400	E73
chr2	56386400	56394200	E3
chr2	56394200	56394400	E39
chr2	56394400	56394800	E3
chr2	56394800	56395000	E2
chr2	56395000	56395200	E86
chr2	56395200	56395600	E39
chr2	56395600	56402200	E3
chr2	56402200	56402400	E65
chr2	56402400	56402800	E54
chr2	56402800	56403200	E66
chr2	56403200	56403400	E54
chr2	56403400	56403800	E58
chr2	56403800	56404000	E57
chr2	56404000	56406400	E65
chr2	56406400	56406800	E66
chr2	56406800	56407200	E54
chr2	56407200	56407400	E53
chr2	56407400	56407600	E55
chr2	56407600	56407800	E70
chr2	56407800	56408000	E65
chr2	56408000	56409200	E4
chr2	56409200	56409400	E5
chr2	56409400	56409600	E65
chr2	56409600	56410200	E66
chr2	56410200	56410400	E58
chr2	56410400	56410600	E56
chr2	56410600	56410800	E14
chr2	56410800	56411200	E80
chr2	56411200	56411400	E52
chr2	56411400	56411600	E53
chr2	56411600	56411800	E57
chr2	56411800	56412000	E54
chr2	56412000	56412200	E55
chr2	56412200	56412600	E54
chr2	56412600	56412800	E50
chr2	56412800	56413000	E49
chr2	56413000	56413200	E8
chr2	56413200	56413400	E7
chr2	56413400	56413600	E6
chr2	56413600	56413800	E38
chr2	56413800	56414200	E6
chr2	56414200	56415200	E38
chr2	56415200	56415600	E86
chr2	56415600	56416200	E38
chr2	56416200	56416400	E86
chr2	56416400	56417000	E2
chr2	56417000	56417200	E36
chr2	56417200	56419000	E2
chr2	56419000	56419200	E36
chr2	56419200	56419600	E38
chr2	56419600	56419800	E90
chr2	56419800	56420600	E66
chr2	56420600	56423000	E65
chr2	56423000	56423600	E69
chr2	56423600	56424400	E4
chr2	56424400	56428800	E3
chr2	56428800	56429400	E4
chr2	56429400	56429600	E86
chr2	56429600	56430000	E38
chr2	56430000	56430200	E40
chr2	56430200	56430800	E38
chr2	56430800	56431600	E2
chr2	56431600	56431800	E36
chr2	56431800	56432800	E2
chr2	56432800	56433000	E36
chr2	56433000	56433800	E2
chr2	56433800	56434600	E87
chr2	56434600	56435600	E2
chr2	56435600	56435800	E1
chr2	56435800	56436000	E36
chr2	56436000	56436200	E2
chr2	56436200	56437200	E4
chr2	56437200	56437400	E66
chr2	56437400	56437600	E55
chr2	56437600	56437800	E57
chr2	56437800	56438200	E55
chr2	56438200	56438800	E65
chr2	56438800	56439000	E64
chr2	56439000	56439200	E65
chr2	56439200	56442400	E3
chr2	56442400	56442600	E39
chr2	56442600	56447600	E3
chr2	56447600	56447800	E73
chr2	56447800	56449600	E3
chr2	56449600	56449800	E39
chr2	56449800	56451600	E4
chr2	56451600	56451800	E5
chr2	56451800	56453600	E4
chr2	56453600	56454000	E39
chr2	56454000	56454200	E86
chr2	56454200	56461400	E4
chr2	56461400	56461600	E85
chr2	56461600	56466200	E4
chr2	56466200	56466400	E66
chr2	56466400	56466600	E67
chr2	56466600	56467000	E66
chr2	56467000	56471200	E4
chr2	56471200	56471600	E66
chr2	56471600	56471800	E67
chr2	56471800	56472000	E58
chr2	56472000	56472200	E57
chr2	56472200	56472600	E67
chr2	56472600	56472800	E66
chr2	56472800	56473000	E55
chr2	56473000	56473600	E65
chr2	56473600	56473800	E64
chr2	56473800	56474600	E65
chr2	56474600	56475200	E57
chr2	56475200	56475400	E65
chr2	56475400	56475600	E57
chr2	56475600	56475800	E67
chr2	56475800	56476200	E66
chr2	56476200	56476600	E67
chr2	56476600	56477200	E66
chr2	56477200	56487600	E4
chr2	56487600	56488000	E5
chr2	56488000	56491400	E4
chr2	56491400	56491600	E90
chr2	56491600	56491800	E6
chr2	56491800	56492200	E38
chr2	56492200	56492400	E5
chr2	56492400	56493400	E65
chr2	56493400	56493600	E64
chr2	56493600	56493800	E57
chr2	56493800	56494000	E54
chr2	56494000	56494200	E57
chr2	56494200	56494400	E65
chr2	56494400	56494600	E57
chr2	56494600	56495000	E68
chr2	56495000	56495200	E69
chr2	56495200	56497200	E4
chr2	56497200	56499000	E65
chr2	56499000	56499200	E39
chr2	56499200	56499400	E65
chr2	56499400	56499600	E3
chr2	56499600	56499800	E39
chr2	56499800	56500000	E3
chr2	56500000	56500200	E39
chr2	56500200	56503200	E3
chr2	56503200	56503600	E39
chr2	56503600	56512800	E3
chr2	56512800	56514200	E65
chr2	56514200	56514400	E57
chr2	56514400	56514600	E54
chr2	56514600	56514800	E58
chr2	56514800	56515000	E57
chr2	56515000	56515400	E53
chr2	56515400	56515600	E58
chr2	56515600	56515800	E56
chr2	56515800	56516000	E58
chr2	56516000	56516200	E53
chr2	56516200	56516400	E57
chr2	56516400	56516600	E56
chr2	56516600	56516800	E58
chr2	56516800	56517800	E57
chr2	56517800	56518000	E65
chr2	56518000	56518200	E57
chr2	56518200	56518400	E65
chr2	56518400	56518800	E64
chr2	56518800	56519000	E65
chr2	56519000	56519200	E67
chr2	56519200	56519600	E66
chr2	56519600	56520000	E65
chr2	56520000	56522400	E4
chr2	56522400	56523000	E65
chr2	56523000	56523200	E64
chr2	56523200	56523400	E65
chr2	56523400	56525400	E3
chr2	56525400	56526200	E65
chr2	56526200	56526400	E64
chr2	56526400	56526600	E65
chr2	56526600	56526800	E64
chr2	56526800	56527000	E65
chr2	56527000	56539000	E3
chr2	56539000	56540000	E65
chr2	56540000	56540200	E58
chr2	56540200	56540400	E57
chr2	56540400	56540600	E59
chr2	56540600	56540800	E56
chr2	56540800	56541000	E55
chr2	56541000	56541400	E53
chr2	56541400	56541600	E54
chr2	56541600	56542000	E66
chr2	56542000	56542200	E58
chr2	56542200	56542400	E57
chr2	56542400	56542600	E65
chr2	56542600	56544200	E3
chr2	56544200	56544400	E39
chr2	56544400	56553000	E3
chr2	56553000	56553200	E39
chr2	56553200	56558000	E4
chr2	56558000	56560000	E65
chr2	56560000	56560200	E64
chr2	56560200	56560400	E63
chr2	56560400	56560600	E53
chr2	56560600	56560800	E56
chr2	56560800	56561000	E57
chr2	56561000	56561200	E58
chr2	56561200	56561400	E53
chr2	56561400	56561600	E63
chr2	56561600	56561800	E65
chr2	56561800	56562600	E64
chr2	56562600	56563600	E65
chr2	56563600	56572400	E3
chr2	56572400	56572600	E39
chr2	56572600	56575000	E3
chr2	56575000	56575400	E65
chr2	56575400	56575600	E63
chr2	56575600	56575800	E53
chr2	56575800	56576000	E54
chr2	56576000	56576400	E59
chr2	56576400	56577000	E57
chr2	56577000	56577600	E65
chr2	56577600	56593600	E3
chr2	56593600	56593800	E65
chr2	56593800	56594000	E64
chr2	56594000	56595800	E65
chr2	56595800	56596600	E3
chr2	56596600	56596800	E73
chr2	56596800	56725400	E3
chr2	56725400	56725600	E73
chr2	56725600	56733800	E3
chr2	56733800	56734400	E39
chr2	56734400	56734600	E3
chr2	56734600	56734800	E39
chr2	56734800	56744600	E3
chr2	56744600	56744800	E39
chr2	56744800	56745400	E65
chr2	56745400	56745600	E39
chr2	56745600	56751000	E3
chr2	56751000	56751400	E65
chr2	56751400	56751600	E57
chr2	56751600	56751800	E56
chr2	56751800	56752000	E57
chr2	56752000	56752200	E65
chr2	56752200	56817000	E3
chr2	56817000	56817200	E73
chr2	56817200	56832800	E3
chr2	56832800	56833000	E73
chr2	56833000	56843400	E3
chr2	56843400	56843600	E73
chr2	56843600	56854600	E3
chr2	56854600	56854800	E39
chr2	56854800	56895800	E3
chr2	56895800	56896000	E73
chr2	56896000	56906800	E3
chr2	56906800	56907000	E39
chr2	56907000	56929800	E3
chr2	56929800	56930000	E73
chr2	56930000	56930200	E77
chr2	56930200	56956800	E3
chr2	56956800	56957000	E39
chr2	56957000	56968400	E3
chr2	56968400	56968800	E78
chr2	56968800	56977800	E3
chr2	56977800	56978000	E73
chr2	56978000	57070200	E3
chr2	57070200	57070600	E39
chr2	57070600	57070800	E40
chr2	57070800	57071400	E65
chr2	57071400	57071600	E64
chr2	57071600	57071800	E65
chr2	57071800	57078400	E3
chr2	57078400	57078600	E39
chr2	57078600	57079400	E65
chr2	57079400	57102600	E3
chr2	57102600	57102800	E73
chr2	57102800	57109200	E3
chr2	57109200	57109400	E73
chr2	57109400	57112000	E3
chr2	57112000	57112400	E73
chr2	57112400	57140200	E3
chr2	57140200	57140400	E39
chr2	57140400	57146000	E3
chr2	57146000	57146200	E73
chr2	57146200	57153800	E3
chr2	57153800	57154400	E39
chr2	57154400	57160000	E3
chr2	57160000	57160400	E65
chr2	57160400	57161000	E64
chr2	57161000	57161200	E57
chr2	57161200	57161600	E58
chr2	57161600	57162000	E59
chr2	57162000	57162200	E56
chr2	57162200	57163400	E65
chr2	57163400	57173400	E3
chr2	57173400	57173600	E39
chr2	57173600	57174400	E3
chr2	57174400	57174600	E39
chr2	57174600	57272200	E3
chr2	57272200	57272800	E39
chr2	57272800	57304600	E3
chr2	57304600	57304800	E73
chr2	57304800	57349400	E3
chr2	57349400	57349600	E73
chr2	57349600	57361400	E3
chr2	57361400	57361800	E73
chr2	57361800	57363800	E3
chr2	57363800	57364000	E39
chr2	57364000	57365600	E65
chr2	57365600	57365800	E64
chr2	57365800	57366000	E65
chr2	57366000	57366200	E64
chr2	57366200	57366400	E65
chr2	57366400	57366800	E85
chr2	57366800	57367600	E4
chr2	57367600	57369600	E65
chr2	57369600	57375200	E3
chr2	57375200	57375400	E73
chr2	57375400	57376000	E3
chr2	57376000	57376200	E39
chr2	57376200	57417600	E3
chr2	57417600	57417800	E39
chr2	57417800	57437000	E3
chr2	57437000	57437200	E73
chr2	57437200	57529200	E3
chr2	57529200	57529400	E73
chr2	57529400	57645800	E3
chr2	57645800	57646000	E73
chr2	57646000	57662200	E3
chr2	57662200	57662600	E39
chr2	57662600	57663800	E3
chr2	57663800	57664000	E5
chr2	57664000	57664200	E72
chr2	57664200	57664400	E5
chr2	57664400	57689000	E3
chr2	57689000	57689200	E65
chr2	57689200	57716600	E3
chr2	57716600	57717000	E73
chr2	57717000	57722000	E3
chr2	57722000	57722200	E39
chr2	57722200	57724600	E3
chr2	57724600	57724800	E16
chr2	57724800	57725000	E15
chr2	57725000	57725200	E39
chr2	57725200	57742800	E3
chr2	57742800	57743000	E35
chr2	57743000	57743200	E34
chr2	57743200	57743400	E35
chr2	57743400	57743600	E18
chr2	57743600	57743800	E19
chr2	57743800	57744000	E20
chr2	57744000	57744200	E18
chr2	57744200	57744400	E16
chr2	57744400	57750600	E2
chr2	57750600	57750800	E72
chr2	57750800	57752600	E4
chr2	57752600	57761200	E3
chr2	57761200	57761400	E87
chr2	57761400	57761800	E2
chr2	57761800	57768000	E3
chr2	57768000	57768200	E73
chr2	57768200	57795800	E3
chr2	57795800	57796000	E73
chr2	57796000	57809800	E3
chr2	57809800	57810000	E39
chr2	57810000	57825400	E3
chr2	57825400	57825600	E39
chr2	57825600	57847400	E3
chr2	57847400	57847600	E73
chr2	57847600	57882400	E3
chr2	57882400	57882600	E73
chr2	57882600	57919800	E3
chr2	57919800	57920200	E39
chr2	57920200	57920400	E41
chr2	57920400	57920600	E40
chr2	57920600	57921200	E39
chr2	57921200	57932800	E3
chr2	57932800	57933800	E65
chr2	57933800	57934000	E64
chr2	57934000	57935800	E65
chr2	57935800	57938200	E3
chr2	57938200	57938400	E65
chr2	57938400	57938600	E57
chr2	57938600	57939200	E65
chr2	57939200	57939400	E39
chr2	57939400	57947600	E3
chr2	57947600	57947800	E65
chr2	57947800	57948000	E58
chr2	57948000	57948200	E17
chr2	57948200	57948400	E15
chr2	57948400	57948600	E17
chr2	57948600	57948800	E39
chr2	57948800	57961200	E3
chr2	57961200	57961400	E39
chr2	57961400	57968200	E3
chr2	57968200	57968400	E73
chr2	57968400	57973600	E3
chr2	57973600	57974000	E39
chr2	57974000	57975800	E3
chr2	57975800	57976000	E39
chr2	57976000	57981200	E3
chr2	57981200	57982600	E2
chr2	57982600	57983200	E36
chr2	57983200	57983600	E38
chr2	57983600	57983800	E37
chr2	57983800	57984000	E17
chr2	57984000	57985200	E38
chr2	57985200	57985600	E6
chr2	57985600	57986000	E17
chr2	57986000	57986400	E37
chr2	57986400	57986600	E8
chr2	57986600	57986800	E30
chr2	57986800	57987000	E21
chr2	57987000	57987200	E30
chr2	57987200	57987400	E12
chr2	57987400	57987600	E13
chr2	57987600	57987800	E21
chr2	57987800	57988000	E20
chr2	57988000	57988200	E19
chr2	57988200	57988400	E28
chr2	57988400	57988600	E33
chr2	57988600	57989000	E34
chr2	57989000	57989200	E33
chr2	57989200	57989600	E35
chr2	57989600	57991200	E2
chr2	57991200	57999800	E3
chr2	57999800	58000000	E39
chr2	58000000	58010400	E3
chr2	58010400	58010600	E39
chr2	58010600	58024000	E3
chr2	58024000	58024200	E73
chr2	58024200	58038000	E3
chr2	58038000	58038200	E39
chr2	58038200	58089800	E3
chr2	58089800	58090600	E39
chr2	58090600	58095600	E3
chr2	58095600	58095800	E77
chr2	58095800	58096000	E78
chr2	58096000	58097000	E38
chr2	58097000	58097200	E37
chr2	58097200	58097600	E29
chr2	58097600	58098000	E38
chr2	58098000	58098200	E2
chr2	58098200	58100800	E4
chr2	58100800	58101000	E78
chr2	58101000	58101800	E2
chr2	58101800	58102000	E36
chr2	58102000	58102600	E2
chr2	58102600	58102800	E86
chr2	58102800	58103000	E40
chr2	58103000	58103600	E18
chr2	58103600	58103800	E19
chr2	58103800	58104000	E18
chr2	58104000	58104400	E27
chr2	58104400	58105000	E20
chr2	58105000	58105200	E22
chr2	58105200	58105600	E23
chr2	58105600	58105800	E22
chr2	58105800	58106000	E23
chr2	58106000	58106200	E22
chr2	58106200	58106400	E26
chr2	58106400	58107200	E27
chr2	58107200	58107400	E28
chr2	58107400	58107800	E19
chr2	58107800	58108000	E18
chr2	58108000	58108200	E27
chr2	58108200	58108400	E26
chr2	58108400	58109400	E25
chr2	58109400	58109800	E22
chr2	58109800	58110400	E23
chr2	58110400	58110600	E21
chr2	58110600	58110800	E19
chr2	58110800	58111200	E18
chr2	58111200	58111400	E20
chr2	58111400	58111800	E19
chr2	58111800	58112200	E35
chr2	58112200	58112400	E28
chr2	58112400	58112600	E20
chr2	58112600	58113000	E22
chr2	58113000	58113200	E21
chr2	58113200	58114000	E23
chr2	58114000	58114200	E22
chr2	58114200	58114600	E19
chr2	58114600	58114800	E27
chr2	58114800	58115200	E18
chr2	58115200	58115600	E35
chr2	58115600	58115800	E34
chr2	58115800	58116000	E35
chr2	58116000	58116400	E2
chr2	58116400	58116800	E36
chr2	58116800	58117000	E38
chr2	58117000	58117200	E36
chr2	58117200	58117800	E38
chr2	58117800	58118000	E17
chr2	58118000	58118400	E38
chr2	58118400	58118800	E6
chr2	58118800	58119000	E38
chr2	58119000	58119200	E1
chr2	58119200	58119400	E36
chr2	58119400	58119600	E38
chr2	58119600	58119800	E40
chr2	58119800	58120000	E42
chr2	58120000	58120200	E41
chr2	58120200	58120400	E43
chr2	58120400	58120800	E40
chr2	58120800	58121000	E38
chr2	58121000	58121200	E6
chr2	58121200	58121600	E38
chr2	58121600	58122200	E17
chr2	58122200	58122400	E38
chr2	58122400	58122600	E2
chr2	58122600	58122800	E36
chr2	58122800	58124800	E2
chr2	58124800	58125000	E36
chr2	58125000	58126600	E2
chr2	58126600	58126800	E36
chr2	58126800	58130000	E2
chr2	58130000	58130200	E36
chr2	58130200	58132200	E2
chr2	58132200	58133000	E35
chr2	58133000	58133200	E18
chr2	58133200	58133800	E20
chr2	58133800	58134200	E25
chr2	58134200	58135400	E23
chr2	58135400	58136000	E22
chr2	58136000	58136600	E21
chr2	58136600	58136800	E19
chr2	58136800	58137000	E18
chr2	58137000	58137200	E19
chr2	58137200	58138000	E27
chr2	58138000	58138200	E28
chr2	58138200	58139600	E34
chr2	58139600	58139800	E35
chr2	58139800	58140000	E34
chr2	58140000	58140200	E33
chr2	58140200	58140400	E34
chr2	58140400	58141200	E35
chr2	58141200	58142800	E2
chr2	58142800	58143000	E36
chr2	58143000	58144800	E2
chr2	58144800	58145000	E35
chr2	58145000	58145200	E18
chr2	58145200	58145400	E35
chr2	58145400	58145600	E38
chr2	58145600	58145800	E15
chr2	58145800	58146200	E16
chr2	58146200	58146400	E18
chr2	58146400	58146600	E35
chr2	58146600	58146800	E18
chr2	58146800	58147000	E19
chr2	58147000	58147200	E18
chr2	58147200	58147400	E27
chr2	58147400	58147600	E26
chr2	58147600	58148000	E27
chr2	58148000	58148200	E28
chr2	58148200	58148400	E34
chr2	58148400	58148600	E28
chr2	58148600	58148800	E18
chr2	58148800	58149400	E28
chr2	58149400	58150800	E35
chr2	58150800	58151000	E18
chr2	58151000	58157400	E3
chr2	58157400	58157800	E73
chr2	58157800	58163600	E3
chr2	58163600	58167800	E2
chr2	58167800	58168800	E35
chr2	58168800	58169000	E28
chr2	58169000	58169200	E19
chr2	58169200	58169400	E18
chr2	58169400	58169600	E28
chr2	58169600	58169800	E18
chr2	58169800	58171000	E35
chr2	58171000	58171200	E34
chr2	58171200	58171400	E35
chr2	58171400	58172400	E2
chr2	58172400	58172600	E39
chr2	58172600	58185800	E3
chr2	58185800	58186200	E39
chr2	58186200	58187400	E3
chr2	58187400	58187600	E39
chr2	58187600	58193200	E2
chr2	58193200	58193400	E36
chr2	58193400	58194600	E2
chr2	58194600	58194800	E78
chr2	58194800	58203800	E2
chr2	58203800	58204200	E35
chr2	58204200	58204400	E34
chr2	58204400	58204600	E35
chr2	58204600	58204800	E34
chr2	58204800	58205000	E27
chr2	58205000	58205600	E87
chr2	58205600	58208000	E2
chr2	58208000	58208200	E36
chr2	58208200	58208400	E37
chr2	58208400	58209000	E17
chr2	58209000	58209200	E56
chr2	58209200	58209600	E53
chr2	58209600	58209800	E54
chr2	58209800	58210000	E65
chr2	58210000	58215600	E3
chr2	58215600	58215800	E73
chr2	58215800	58217200	E3
chr2	58217200	58218600	E2
chr2	58218600	58218800	E72
chr2	58218800	58219000	E2
chr2	58219000	58219200	E89
chr2	58219200	58221600	E2
chr2	58221600	58221800	E39
chr2	58221800	58237600	E3
chr2	58237600	58237800	E72
chr2	58237800	58238000	E39
chr2	58238000	58238200	E2
chr2	58238200	58240000	E3
chr2	58240000	58240200	E39
chr2	58240200	58250600	E3
chr2	58250600	58250800	E2
chr2	58250800	58251000	E36
chr2	58251000	58251200	E38
chr2	58251200	58251600	E17
chr2	58251600	58252000	E38
chr2	58252000	58252800	E2
chr2	58252800	58253000	E36
chr2	58253000	58254600	E2
chr2	58254600	58262600	E3
chr2	58262600	58262800	E39
chr2	58262800	58265400	E3
chr2	58265400	58265600	E35
chr2	58265600	58265800	E34
chr2	58265800	58266400	E18
chr2	58266400	58266600	E19
chr2	58266600	58266800	E20
chr2	58266800	58267600	E35
chr2	58267600	58267800	E34
chr2	58267800	58268000	E35
chr2	58268000	58269000	E2
chr2	58269000	58269200	E36
chr2	58269200	58269400	E2
chr2	58269400	58269600	E35
chr2	58269600	58270000	E18
chr2	58270000	58270600	E35
chr2	58270600	58271200	E2
chr2	58271200	58272400	E35
chr2	58272400	58272600	E34
chr2	58272600	58272800	E35
chr2	58272800	58273000	E18
chr2	58273000	58273200	E26
chr2	58273200	58273400	E21
chr2	58273400	58273800	E23
chr2	58273800	58274000	E24
chr2	58274000	58274600	E23
chr2	58274600	58274800	E20
chr2	58274800	58275000	E26
chr2	58275000	58275200	E18
chr2	58275200	58275600	E27
chr2	58275600	58275800	E18
chr2	58275800	58276000	E28
chr2	58276000	58276200	E34
chr2	58276200	58276400	E35
chr2	58276400	58276600	E28
chr2	58276600	58276800	E34
chr2	58276800	58277000	E35
chr2	58277000	58277200	E18
chr2	58277200	58277800	E35
chr2	58277800	58278000	E34
chr2	58278000	58278200	E33
chr2	58278200	58278400	E18
chr2	58278400	58278600	E19
chr2	58278600	58278800	E20
chr2	58278800	58279000	E21
chr2	58279000	58279200	E18
chr2	58279200	58279400	E28
chr2	58279400	58279600	E34
chr2	58279600	58280200	E35
chr2	58280200	58280400	E34
chr2	58280400	58281200	E35
chr2	58281200	58281600	E18
chr2	58281600	58282000	E35
chr2	58282000	58282400	E34
chr2	58282400	58282800	E28
chr2	58282800	58283200	E35
chr2	58283200	58283600	E28
chr2	58283600	58284000	E27
chr2	58284000	58284200	E26
chr2	58284200	58284400	E27
chr2	58284400	58284600	E19
chr2	58284600	58284800	E20
chr2	58284800	58285000	E21
chr2	58285000	58285200	E22
chr2	58285200	58285400	E21
chr2	58285400	58285600	E22
chr2	58285600	58285800	E23
chr2	58285800	58286200	E22
chr2	58286200	58286400	E20
chr2	58286400	58286600	E19
chr2	58286600	58287200	E18
chr2	58287200	58287400	E19
chr2	58287400	58287600	E28
chr2	58287600	58288200	E18
chr2	58288200	58289400	E35
chr2	58289400	58289600	E34
chr2	58289600	58289800	E35
chr2	58289800	58290000	E33
chr2	58290000	58290200	E34
chr2	58290200	58290800	E18
chr2	58290800	58291000	E19
chr2	58291000	58291400	E27
chr2	58291400	58291600	E28
chr2	58291600	58291800	E34
chr2	58291800	58292400	E35
chr2	58292400	58292600	E34
chr2	58292600	58293200	E35
chr2	58293200	58306000	E2
chr2	58306000	58306200	E72
chr2	58306200	58308000	E2
chr2	58308000	58308200	E39
chr2	58308200	58313400	E3
chr2	58313400	58313600	E2
chr2	58313600	58313800	E35
chr2	58313800	58314000	E34
chr2	58314000	58315400	E35
chr2	58315400	58315600	E28
chr2	58315600	58316200	E27
chr2	58316200	58316400	E26
chr2	58316400	58316600	E27
chr2	58316600	58316800	E18
chr2	58316800	58317400	E35
chr2	58317400	58318000	E2
chr2	58318000	58318200	E36
chr2	58318200	58325600	E2
chr2	58325600	58325800	E36
chr2	58325800	58328600	E2
chr2	58328600	58328800	E35
chr2	58328800	58333200	E2
chr2	58333200	58334000	E18
chr2	58334000	58334200	E19
chr2	58334200	58334600	E28
chr2	58334600	58334800	E19
chr2	58334800	58335000	E21
chr2	58335000	58335200	E25
chr2	58335200	58335800	E26
chr2	58335800	58336000	E27
chr2	58336000	58336200	E18
chr2	58336200	58336600	E35
chr2	58336600	58336800	E89
chr2	58336800	58339000	E2
chr2	58339000	58339200	E36
chr2	58339200	58339400	E38
chr2	58339400	58339600	E41
chr2	58339600	58339800	E42
chr2	58339800	58340000	E48
chr2	58340000	58340200	E47
chr2	58340200	58340400	E46
chr2	58340400	58340600	E88
chr2	58340600	58340800	E87
chr2	58340800	58341400	E2
chr2	58341400	58342400	E35
chr2	58342400	58343600	E2
chr2	58343600	58343800	E5
chr2	58343800	58348400	E2
chr2	58348400	58348600	E35
chr2	58348600	58349000	E18
chr2	58349000	58349200	E36
chr2	58349200	58351800	E2
chr2	58351800	58352200	E35
chr2	58352200	58352400	E18
chr2	58352400	58353200	E35
chr2	58353200	58353400	E28
chr2	58353400	58353800	E18
chr2	58353800	58354000	E35
chr2	58354000	58354200	E18
chr2	58354200	58354400	E35
chr2	58354400	58354600	E18
chr2	58354600	58354800	E35
chr2	58354800	58355000	E34
chr2	58355000	58357400	E35
chr2	58357400	58357600	E18
chr2	58357600	58357800	E28
chr2	58357800	58358200	E19
chr2	58358200	58358400	E20
chr2	58358400	58358600	E21
chr2	58358600	58358800	E25
chr2	58358800	58359000	E22
chr2	58359000	58359200	E25
chr2	58359200	58359600	E19
chr2	58359600	58359800	E20
chr2	58359800	58360000	E27
chr2	58360000	58360200	E19
chr2	58360200	58360400	E35
chr2	58360400	58360600	E18
chr2	58360600	58361000	E21
chr2	58361000	58361400	E27
chr2	58361400	58361800	E35
chr2	58361800	58362200	E18
chr2	58362200	58362600	E27
chr2	58362600	58362800	E18
chr2	58362800	58363000	E27
chr2	58363000	58363800	E25
chr2	58363800	58364000	E34
chr2	58364000	58364200	E35
chr2	58364200	58364400	E18
chr2	58364400	58364800	E22
chr2	58364800	58365000	E21
chr2	58365000	58365800	E22
chr2	58365800	58366000	E26
chr2	58366000	58366200	E27
chr2	58366200	58366400	E28
chr2	58366400	58367000	E18
chr2	58367000	58367200	E28
chr2	58367200	58367400	E34
chr2	58367400	58367600	E35
chr2	58367600	58367800	E34
chr2	58367800	58368000	E33
chr2	58368000	58368200	E34
chr2	58368200	58369000	E35
chr2	58369000	58369200	E34
chr2	58369200	58369800	E35
chr2	58369800	58372000	E2
chr2	58372000	58372400	E34
chr2	58372400	58374000	E2
chr2	58374000	58375200	E36
chr2	58375200	58376800	E2
chr2	58376800	58377000	E35
chr2	58377000	58377200	E28
chr2	58377200	58377400	E18
chr2	58377400	58378600	E35
chr2	58378600	58378800	E36
chr2	58378800	58381600	E2
chr2	58381600	58382400	E35
chr2	58382400	58382600	E34
chr2	58382600	58384600	E35
chr2	58384600	58384800	E34
chr2	58384800	58385600	E35
chr2	58385600	58386000	E34
chr2	58386000	58386200	E89
chr2	58386200	58388000	E2
chr2	58388000	58388200	E36
chr2	58388200	58389800	E2
chr2	58389800	58390000	E36
chr2	58390000	58390600	E2
chr2	58390600	58390800	E36
chr2	58390800	58391600	E2
chr2	58391600	58391800	E36
chr2	58391800	58392800	E2
chr2	58392800	58393600	E35
chr2	58393600	58393800	E18
chr2	58393800	58395200	E35
chr2	58395200	58395400	E34
chr2	58395400	58396600	E35
chr2	58396600	58396800	E2
chr2	58396800	58397000	E39
chr2	58397000	58409200	E3
chr2	58409200	58411800	E2
chr2	58411800	58412000	E36
chr2	58412000	58412200	E1
chr2	58412200	58413400	E2
chr2	58413400	58413600	E34
chr2	58413600	58417400	E2
chr2	58417400	58417600	E28
chr2	58417600	58419800	E35
chr2	58419800	58420800	E2
chr2	58420800	58421000	E36
chr2	58421000	58421200	E2
chr2	58421200	58421400	E89
chr2	58421400	58421600	E2
chr2	58421600	58421800	E35
chr2	58421800	58422000	E28
chr2	58422000	58422400	E35
chr2	58422400	58423200	E2
chr2	58423200	58423400	E36
chr2	58423400	58426200	E2
chr2	58426200	58426400	E36
chr2	58426400	58427200	E2
chr2	58427200	58427400	E36
chr2	58427400	58427600	E35
chr2	58427600	58427800	E36
chr2	58427800	58428600	E2
chr2	58428600	58428800	E36
chr2	58428800	58429400	E2
chr2	58429400	58429600	E35
chr2	58429600	58430000	E18
chr2	58430000	58430200	E35
chr2	58430200	58430400	E18
chr2	58430400	58430600	E35
chr2	58430600	58431000	E18
chr2	58431000	58431200	E35
chr2	58431200	58431800	E2
chr2	58431800	58432200	E36
chr2	58432200	58436200	E2
chr2	58436200	58436400	E36
chr2	58436400	58442200	E2
chr2	58442200	58442400	E89
chr2	58442400	58442600	E28
chr2	58442600	58442800	E27
chr2	58442800	58443400	E33
chr2	58443400	58443600	E28
chr2	58443600	58444000	E18
chr2	58444000	58445400	E2
chr2	58445400	58445800	E18
chr2	58445800	58447000	E35
chr2	58447000	58447200	E34
chr2	58447200	58447400	E35
chr2	58447400	58449000	E2
chr2	58449000	58449200	E36
chr2	58449200	58449600	E2
chr2	58449600	58449800	E36
chr2	58449800	58451000	E2
chr2	58451000	58451200	E35
chr2	58451200	58451400	E2
chr2	58451400	58451600	E35
chr2	58451600	58452200	E18
chr2	58452200	58452400	E35
chr2	58452400	58453400	E18
chr2	58453400	58453800	E35
chr2	58453800	58454200	E18
chr2	58454200	58454600	E27
chr2	58454600	58454800	E33
chr2	58454800	58455000	E34
chr2	58455000	58455200	E35
chr2	58455200	58455600	E18
chr2	58455600	58455800	E35
chr2	58455800	58456200	E18
chr2	58456200	58456600	E35
chr2	58456600	58456800	E34
chr2	58456800	58457800	E2
chr2	58457800	58460200	E35
chr2	58460200	58462000	E2
chr2	58462000	58462400	E1
chr2	58462400	58464000	E35
chr2	58464000	58464200	E18
chr2	58464200	58464800	E35
chr2	58464800	58465400	E34
chr2	58465400	58465600	E18
chr2	58465600	58465800	E28
chr2	58465800	58466400	E18
chr2	58466400	58466800	E28
chr2	58466800	58467200	E18
chr2	58467200	58467400	E28
chr2	58467400	58467600	E27
chr2	58467600	58468000	E31
chr2	58468000	58468200	E81
chr2	58468200	58468800	E12
chr2	58468800	58469000	E13
chr2	58469000	58469200	E16
chr2	58469200	58469400	E17
chr2	58469400	58469600	E39
chr2	58469600	58481000	E3
chr2	58481000	58481400	E39
chr2	58481400	58497000	E3
chr2	58497000	58498200	E35
chr2	58498200	58498600	E28
chr2	58498600	58498800	E27
chr2	58498800	58499200	E26
chr2	58499200	58499400	E25
chr2	58499400	58499800	E19
chr2	58499800	58500200	E18
chr2	58500200	58500800	E35
chr2	58500800	58502600	E2
chr2	58502600	58502800	E78
chr2	58502800	58504800	E2
chr2	58504800	58505000	E1
chr2	58505000	58508400	E2
chr2	58508400	58508800	E36
chr2	58508800	58512200	E2
chr2	58512200	58512400	E36
chr2	58512400	58518600	E2
chr2	58518600	58518800	E36
chr2	58518800	58519000	E35
chr2	58519000	58519400	E34
chr2	58519400	58519800	E28
chr2	58519800	58520000	E27
chr2	58520000	58520400	E26
chr2	58520400	58520800	E21
chr2	58520800	58521200	E25
chr2	58521200	58521800	E18
chr2	58521800	58522200	E35
chr2	58522200	58538600	E3
chr2	58538600	58538800	E39
chr2	58538800	58569600	E3
chr2	58569600	58569800	E39
chr2	58569800	58574600	E3
chr2	58574600	58574800	E39
chr2	58574800	58581800	E3
chr2	58581800	58582000	E39
chr2	58582000	58605600	E3
chr2	58605600	58605800	E39
chr2	58605800	58615800	E3
chr2	58615800	58616200	E35
chr2	58616200	58617000	E34
chr2	58617000	58617400	E35
chr2	58617400	58617600	E28
chr2	58617600	58618000	E32
chr2	58618000	58618200	E28
chr2	58618200	58618400	E35
chr2	58618400	58618800	E87
chr2	58618800	58626600	E3
chr2	58626600	58626800	E73
chr2	58626800	58631400	E3
chr2	58631400	58631800	E65
chr2	58631800	58632000	E64
chr2	58632000	58632400	E65
chr2	58632400	58632600	E86
chr2	58632600	58632800	E65
chr2	58632800	58633000	E2
chr2	58633000	58633200	E39
chr2	58633200	58636800	E3
chr2	58636800	58637000	E39
chr2	58637000	58638200	E4
chr2	58638200	58638400	E90
chr2	58638400	58644200	E4
chr2	58644200	58644400	E5
chr2	58644400	58644800	E38
chr2	58644800	58645000	E37
chr2	58645000	58645400	E17
chr2	58645400	58651200	E2
chr2	58651200	58651400	E35
chr2	58651400	58651800	E34
chr2	58651800	58652000	E35
chr2	58652000	58652200	E26
chr2	58652200	58652400	E25
chr2	58652400	58652600	E22
chr2	58652600	58652800	E26
chr2	58652800	58653000	E25
chr2	58653000	58653200	E22
chr2	58653200	58653400	E25
chr2	58653400	58653600	E26
chr2	58653600	58653800	E27
chr2	58653800	58654000	E28
chr2	58654000	58654200	E18
chr2	58654200	58654600	E20
chr2	58654600	58654800	E23
chr2	58654800	58655600	E12
chr2	58655600	58655800	E80
chr2	58655800	58656000	E11
chr2	58656000	58656600	E12
chr2	58656600	58657000	E23
chr2	58657000	58657200	E25
chr2	58657200	58657600	E26
chr2	58657600	58657800	E27
chr2	58657800	58658200	E35
chr2	58658200	58658400	E34
chr2	58658400	58658600	E33
chr2	58658600	58659000	E34
chr2	58659000	58659200	E37
chr2	58659200	58659400	E29
chr2	58659400	58659600	E37
chr2	58659600	58659800	E38
chr2	58659800	58660000	E29
chr2	58660000	58660200	E7
chr2	58660200	58660400	E37
chr2	58660400	58660600	E38
chr2	58660600	58660800	E36
chr2	58660800	58661600	E38
chr2	58661600	58661800	E36
chr2	58661800	58662000	E1
chr2	58662000	58662200	E72
chr2	58662200	58663400	E2
chr2	58663400	58663600	E36
chr2	58663600	58665600	E2
chr2	58665600	58665800	E36
chr2	58665800	58667000	E2
chr2	58667000	58667200	E36
chr2	58667200	58673200	E2
chr2	58673200	58673800	E35
chr2	58673800	58674600	E18
chr2	58674600	58674800	E19
chr2	58674800	58675000	E21
chr2	58675000	58675200	E23
chr2	58675200	58675600	E22
chr2	58675600	58675800	E21
chr2	58675800	58676000	E20
chr2	58676000	58676200	E19
chr2	58676200	58676800	E16
chr2	58676800	58677000	E59
chr2	58677000	58677400	E50
chr2	58677400	58677600	E49
chr2	58677600	58678200	E17
chr2	58678200	58678600	E37
chr2	58678600	58678800	E38
chr2	58678800	58679000	E78
chr2	58679000	58681600	E4
chr2	58681600	58686200	E2
chr2	58686200	58686400	E36
chr2	58686400	58693400	E2
chr2	58693400	58693800	E39
chr2	58693800	58699600	E3
chr2	58699600	58702200	E2
chr2	58702200	58702400	E36
chr2	58702400	58702600	E86
chr2	58702600	58702800	E36
chr2	58702800	58703000	E38
chr2	58703000	58703200	E17
chr2	58703200	58703400	E16
chr2	58703400	58703600	E59
chr2	58703600	58704000	E60
chr2	58704000	58704200	E58
chr2	58704200	58704400	E56
chr2	58704400	58704600	E59
chr2	58704600	58704800	E65
chr2	58704800	58705200	E64
chr2	58705200	58706800	E65
chr2	58706800	58707000	E64
chr2	58707000	58707200	E63
chr2	58707200	58710600	E65
chr2	58710600	58710800	E64
chr2	58710800	58711000	E65
chr2	58711000	58711200	E64
chr2	58711200	58711600	E65
chr2	58711600	58712000	E57
chr2	58712000	58712200	E65
chr2	58712200	58719600	E3
chr2	58719600	58719800	E39
chr2	58719800	58720800	E3
chr2	58720800	58721200	E39
chr2	58721200	58721800	E2
chr2	58721800	58723200	E3
chr2	58723200	58727800	E2
chr2	58727800	58728200	E35
chr2	58728200	58728400	E34
chr2	58728400	58728600	E32
chr2	58728600	58729200	E31
chr2	58729200	58729400	E29
chr2	58729400	58729600	E37
chr2	58729600	58729800	E29
chr2	58729800	58730000	E60
chr2	58730000	58730200	E53
chr2	58730200	58730800	E57
chr2	58730800	58731200	E66
chr2	58731200	58731400	E6
chr2	58731400	58732000	E38
chr2	58732000	58732200	E34
chr2	58732200	58732400	E38
chr2	58732400	58733400	E2
chr2	58733400	58734000	E35
chr2	58734000	58734400	E18
chr2	58734400	58734600	E35
chr2	58734600	58734800	E18
chr2	58734800	58735000	E19
chr2	58735000	58735200	E21
chr2	58735200	58735600	E22
chr2	58735600	58735800	E21
chr2	58735800	58736000	E26
chr2	58736000	58736200	E27
chr2	58736200	58736800	E87
chr2	58736800	58737600	E2
chr2	58737600	58737800	E36
chr2	58737800	58742000	E2
chr2	58742000	58743200	E65
chr2	58743200	58743400	E57
chr2	58743400	58743600	E58
chr2	58743600	58743800	E59
chr2	58743800	58744200	E58
chr2	58744200	58744400	E55
chr2	58744400	58745800	E65
chr2	58745800	58746000	E36
chr2	58746000	58746400	E38
chr2	58746400	58746600	E17
chr2	58746600	58747000	E38
chr2	58747000	58747200	E17
chr2	58747200	58747400	E38
chr2	58747400	58747600	E36
chr2	58747600	58747800	E38
chr2	58747800	58748000	E36
chr2	58748000	58748400	E38
chr2	58748400	58748600	E37
chr2	58748600	58748800	E38
chr2	58748800	58749000	E37
chr2	58749000	58749200	E17
chr2	58749200	58749800	E37
chr2	58749800	58750400	E17
chr2	58750400	58750800	E65
chr2	58750800	58751000	E36
chr2	58751000	58751200	E39
chr2	58751200	58762000	E3
chr2	58762000	58762600	E4
chr2	58762600	58763000	E2
chr2	58763000	58763200	E36
chr2	58763200	58763400	E74
chr2	58763400	58764000	E38
chr2	58764000	58764200	E86
chr2	58764200	58766400	E2
chr2	58766400	58766600	E36
chr2	58766600	58766800	E35
chr2	58766800	58767000	E18
chr2	58767000	58767800	E20
chr2	58767800	58768200	E26
chr2	58768200	58768400	E20
chr2	58768400	58768600	E19
chr2	58768600	58768800	E14
chr2	58768800	58769000	E16
chr2	58769000	58769400	E17
chr2	58769400	58769800	E38
chr2	58769800	58770000	E78
chr2	58770000	58770200	E38
chr2	58770200	58770400	E37
chr2	58770400	58770600	E17
chr2	58770600	58770800	E72
chr2	58770800	58771000	E36
chr2	58771000	58771600	E38
chr2	58771600	58771800	E86
chr2	58771800	58773400	E2
chr2	58773400	58773600	E72
chr2	58773600	58775000	E2
chr2	58775000	58775200	E36
chr2	58775200	58780200	E2
chr2	58780200	58780400	E36
chr2	58780400	58781000	E2
chr2	58781000	58781200	E36
chr2	58781200	58783600	E2
chr2	58783600	58787600	E3
chr2	58787600	58789400	E2
chr2	58789400	58789600	E36
chr2	58789600	58790600	E2
chr2	58790600	58793200	E4
chr2	58793200	58796200	E2
chr2	58796200	58796400	E36
chr2	58796400	58796600	E38
chr2	58796600	58797000	E17
chr2	58797000	58797200	E38
chr2	58797200	58797400	E41
chr2	58797400	58798200	E38
chr2	58798200	58798400	E37
chr2	58798400	58798600	E38
chr2	58798600	58799000	E17
chr2	58799000	58800000	E38
chr2	58800000	58800200	E37
chr2	58800200	58800400	E6
chr2	58800400	58801000	E38
chr2	58801000	58801200	E70
chr2	58801200	58805000	E4
chr2	58805000	58805200	E65
chr2	58805200	58805400	E54
chr2	58805400	58805800	E66
chr2	58805800	58806000	E55
chr2	58806000	58806200	E67
chr2	58806200	58806400	E66
chr2	58806400	58809400	E4
chr2	58809400	58809600	E5
chr2	58809600	58810000	E38
chr2	58810000	58810200	E36
chr2	58810200	58810600	E2
chr2	58810600	58811000	E78
chr2	58811000	58811800	E2
chr2	58811800	58812000	E89
chr2	58812000	58812200	E36
chr2	58812200	58812600	E2
chr2	58812600	58812800	E36
chr2	58812800	58813400	E2
chr2	58813400	58813600	E39
chr2	58813600	58815600	E2
chr2	58815600	58815800	E36
chr2	58815800	58817200	E65
chr2	58817200	58817400	E64
chr2	58817400	58817600	E65
chr2	58817600	58817800	E70
chr2	58817800	58818000	E38
chr2	58818000	58818200	E65
chr2	58818200	58818400	E36
chr2	58818400	58818600	E64
chr2	58818600	58821400	E2
chr2	58821400	58821600	E74
chr2	58821600	58821800	E36
chr2	58821800	58824600	E2
chr2	58824600	58824800	E39
chr2	58824800	58829200	E3
chr2	58829200	58829400	E39
chr2	58829400	58831200	E65
chr2	58831200	58831800	E64
chr2	58831800	58832000	E65
chr2	58832000	58832200	E64
chr2	58832200	58832400	E55
chr2	58832400	58832600	E66
chr2	58832600	58835400	E65
chr2	58835400	58843800	E3
chr2	58843800	58844000	E39
chr2	58844000	58852400	E3
chr2	58852400	58852600	E39
chr2	58852600	58884800	E3
chr2	58884800	58885400	E65
chr2	58885400	58885600	E64
chr2	58885600	58886400	E65
chr2	58886400	58886600	E64
chr2	58886600	58886800	E65
chr2	58886800	58887600	E64
chr2	58887600	58890200	E65
chr2	58890200	58890400	E64
chr2	58890400	58890800	E65
chr2	58890800	58893400	E3
chr2	58893400	58893800	E65
chr2	58893800	58894200	E64
chr2	58894200	58894400	E63
chr2	58894400	58894800	E65
chr2	58894800	58895000	E66
chr2	58895000	58898000	E65
chr2	58898000	58916800	E3
chr2	58916800	58917000	E39
chr2	58917000	58917200	E3
chr2	58917200	58917400	E39
chr2	58917400	58923800	E3
chr2	58923800	58924000	E39
chr2	58924000	58925600	E4
chr2	58925600	58925800	E38
chr2	58925800	58926000	E37
chr2	58926000	58926400	E38
chr2	58926400	58926600	E1
chr2	58926600	58926800	E65
chr2	58926800	58928200	E4
chr2	58928200	58928400	E78
chr2	58928400	58929000	E65
chr2	58929000	58929400	E67
chr2	58929400	58930200	E64
chr2	58930200	58930600	E65
chr2	58930600	58930800	E64
chr2	58930800	58931200	E65
chr2	58931200	58934400	E3
chr2	58934400	58934600	E39
chr2	58934600	58935800	E3
chr2	58935800	58936600	E65
chr2	58936600	58936800	E64
chr2	58936800	58939400	E65
chr2	58939400	58939600	E64
chr2	58939600	58965400	E3
chr2	58965400	58965600	E39
chr2	58965600	58974400	E3
chr2	58974400	58974600	E90
chr2	58974600	58983000	E4
chr2	58983000	58983400	E65
chr2	58983400	58983600	E64
chr2	58983600	58988000	E4
chr2	58988000	58988200	E66
chr2	58988200	58988600	E67
chr2	58988600	58988800	E55
chr2	58988800	58989000	E54
chr2	58989000	58989200	E57
chr2	58989200	58989400	E63
chr2	58989400	58989600	E56
chr2	58989600	58989800	E58
chr2	58989800	58990400	E65
chr2	58990400	58991400	E57
chr2	58991400	58991800	E65
chr2	58991800	58992000	E64
chr2	58992000	58992200	E63
chr2	58992200	58993400	E64
chr2	58993400	58995200	E65
chr2	58995200	58995400	E55
chr2	58995400	58995600	E57
chr2	58995600	58995800	E56
chr2	58995800	58996200	E57
chr2	58996200	58996400	E56
chr2	58996400	58996600	E53
chr2	58996600	58996800	E59
chr2	58996800	58997200	E58
chr2	58997200	58997400	E57
chr2	58997400	58997600	E58
chr2	58997600	58997800	E64
chr2	58997800	58998200	E63
chr2	58998200	58998400	E64
chr2	58998400	58998600	E63
chr2	58998600	58999000	E65
chr2	58999000	58999200	E56
chr2	58999200	58999600	E64
chr2	58999600	59001400	E65
chr2	59001400	59001600	E77
chr2	59001600	59007400	E3
chr2	59007400	59007600	E39
chr2	59007600	59009800	E3
chr2	59009800	59010000	E39
chr2	59010000	59010600	E65
chr2	59010600	59010800	E67
chr2	59010800	59011000	E54
chr2	59011000	59011200	E58
chr2	59011200	59011400	E57
chr2	59011400	59011600	E63
chr2	59011600	59013000	E65
chr2	59013000	59029000	E3
chr2	59029000	59029200	E65
chr2	59029200	59029400	E64
chr2	59029400	59030600	E65
chr2	59030600	59063400	E3
chr2	59063400	59063600	E39
chr2	59063600	59064600	E3
chr2	59064600	59070000	E65
chr2	59070000	59070400	E64
chr2	59070400	59071400	E65
chr2	59071400	59075800	E4
chr2	59075800	59076600	E65
chr2	59076600	59076800	E64
chr2	59076800	59077200	E63
chr2	59077200	59077400	E58
chr2	59077400	59077600	E57
chr2	59077600	59078200	E58
chr2	59078200	59078400	E57
chr2	59078400	59078800	E64
chr2	59078800	59079000	E57
chr2	59079000	59079200	E63
chr2	59079200	59079400	E64
chr2	59079400	59079800	E65
chr2	59079800	59080400	E64
chr2	59080400	59080600	E65
chr2	59080600	59080800	E64
chr2	59080800	59081200	E65
chr2	59081200	59081400	E64
chr2	59081400	59081800	E65
chr2	59081800	59089400	E4
chr2	59089400	59089600	E5
chr2	59089600	59102000	E4
chr2	59102000	59102200	E65
chr2	59102200	59102400	E57
chr2	59102400	59102600	E59
chr2	59102600	59102800	E57
chr2	59102800	59103000	E55
chr2	59103000	59103200	E60
chr2	59103200	59103400	E54
chr2	59103400	59103600	E52
chr2	59103600	59103800	E54
chr2	59103800	59104000	E67
chr2	59104000	59104200	E57
chr2	59104200	59104400	E58
chr2	59104400	59105000	E63
chr2	59105000	59105400	E64
chr2	59105400	59106000	E65
chr2	59106000	59106200	E72
chr2	59106200	59112600	E4
chr2	59112600	59120000	E3
chr2	59120000	59120400	E65
chr2	59120400	59120600	E58
chr2	59120600	59121000	E60
chr2	59121000	59121200	E61
chr2	59121200	59121400	E53
chr2	59121400	59121600	E60
chr2	59121600	59121800	E58
chr2	59121800	59122000	E64
chr2	59122000	59122200	E65
chr2	59122200	59122600	E57
chr2	59122600	59123000	E65
chr2	59123000	59123200	E66
chr2	59123200	59123400	E64
chr2	59123400	59123600	E66
chr2	59123600	59123800	E67
chr2	59123800	59124200	E65
chr2	59124200	59124400	E64
chr2	59124400	59124600	E65
chr2	59124600	59124800	E64
chr2	59124800	59125200	E63
chr2	59125200	59126000	E65
chr2	59126000	59126200	E64
chr2	59126200	59126400	E70
chr2	59126400	59126600	E53
chr2	59126600	59126800	E52
chr2	59126800	59127000	E58
chr2	59127000	59127200	E57
chr2	59127200	59127400	E60
chr2	59127400	59127600	E61
chr2	59127600	59127800	E56
chr2	59127800	59128000	E58
chr2	59128000	59128200	E53
chr2	59128200	59128400	E63
chr2	59128400	59128600	E52
chr2	59128600	59128800	E63
chr2	59128800	59129000	E70
chr2	59129000	59129200	E38
chr2	59129200	59129400	E65
chr2	59129400	59130200	E38
chr2	59130200	59130400	E36
chr2	59130400	59130600	E2
chr2	59130600	59130800	E36
chr2	59130800	59132200	E2
chr2	59132200	59133000	E36
chr2	59133000	59133200	E38
chr2	59133200	59133400	E17
chr2	59133400	59133600	E49
chr2	59133600	59133800	E69
chr2	59133800	59134600	E4
chr2	59134600	59134800	E85
chr2	59134800	59135800	E4
chr2	59135800	59137400	E65
chr2	59137400	59137600	E64
chr2	59137600	59140600	E65
chr2	59140600	59140800	E39
chr2	59140800	59145400	E3
chr2	59145400	59145600	E39
chr2	59145600	59152400	E3
chr2	59152400	59152800	E65
chr2	59152800	59153800	E66
chr2	59153800	59156000	E4
chr2	59156000	59157400	E65
chr2	59157400	59157600	E64
chr2	59157600	59157800	E63
chr2	59157800	59158200	E60
chr2	59158200	59158400	E57
chr2	59158400	59158600	E63
chr2	59158600	59159000	E59
chr2	59159000	59159200	E58
chr2	59159200	59159800	E57
chr2	59159800	59160600	E65
chr2	59160600	59175800	E3
chr2	59175800	59177600	E65
chr2	59177600	59178000	E57
chr2	59178000	59178400	E65
chr2	59178400	59178600	E64
chr2	59178600	59178800	E55
chr2	59178800	59179000	E64
chr2	59179000	59179200	E58
chr2	59179200	59179400	E57
chr2	59179400	59179600	E65
chr2	59179600	59191400	E3
chr2	59191400	59191800	E65
chr2	59191800	59192000	E64
chr2	59192000	59192400	E65
chr2	59192400	59192600	E57
chr2	59192600	59192800	E58
chr2	59192800	59193000	E56
chr2	59193000	59193200	E58
chr2	59193200	59193400	E65
chr2	59193400	59193800	E64
chr2	59193800	59194200	E65
chr2	59194200	59194400	E64
chr2	59194400	59195200	E57
chr2	59195200	59195400	E65
chr2	59195400	59195600	E78
chr2	59195600	59197800	E3
chr2	59197800	59198000	E73
chr2	59198000	59198600	E3
chr2	59198600	59198800	E73
chr2	59198800	59238200	E3
chr2	59238200	59238400	E73
chr2	59238400	59246000	E3
chr2	59246000	59246400	E65
chr2	59246400	59247000	E39
chr2	59247000	59273200	E3
chr2	59273200	59273400	E65
chr2	59273400	59274000	E57
chr2	59274000	59274200	E58
chr2	59274200	59274400	E59
chr2	59274400	59274600	E57
chr2	59274600	59274800	E65
chr2	59274800	59279400	E3
chr2	59279400	59279600	E73
chr2	59279600	59301600	E3
chr2	59301600	59301800	E39
chr2	59301800	59304800	E3
chr2	59304800	59305000	E73
chr2	59305000	59307000	E3
chr2	59307000	59307400	E65
chr2	59307400	59307600	E72
chr2	59307600	59308000	E65
chr2	59308000	59312400	E3
chr2	59312400	59312600	E39
chr2	59312600	59346400	E3
chr2	59346400	59346600	E39
chr2	59346600	59364400	E3
chr2	59364400	59364600	E73
chr2	59364600	59385800	E3
chr2	59385800	59386400	E87
chr2	59386400	59386600	E39
chr2	59386600	59397400	E3
chr2	59397400	59397600	E73
chr2	59397600	59410200	E3
chr2	59410200	59410600	E65
chr2	59410600	59410800	E55
chr2	59410800	59411200	E57
chr2	59411200	59411600	E65
chr2	59411600	59411800	E66
chr2	59411800	59412000	E54
chr2	59412000	59412200	E65
chr2	59412200	59418200	E3
chr2	59418200	59418400	E39
chr2	59418400	59429600	E3
chr2	59429600	59430000	E73
chr2	59430000	59430400	E3
chr2	59430400	59430800	E73
chr2	59430800	59432400	E3
chr2	59432400	59432800	E39
chr2	59432800	59443600	E3
chr2	59443600	59443800	E73
chr2	59443800	59444000	E89
chr2	59444000	59444400	E3
chr2	59444400	59444600	E39
chr2	59444600	59445400	E3
chr2	59445400	59445600	E39
chr2	59445600	59457200	E3
chr2	59457200	59457400	E39
chr2	59457400	59457800	E3
chr2	59457800	59459200	E4
chr2	59459200	59459400	E70
chr2	59459400	59459600	E66
chr2	59459600	59459800	E65
chr2	59459800	59460000	E57
chr2	59460000	59460600	E65
chr2	59460600	59461400	E64
chr2	59461400	59461600	E63
chr2	59461600	59462600	E65
chr2	59462600	59462800	E78
chr2	59462800	59467400	E3
chr2	59467400	59467600	E39
chr2	59467600	59467800	E65
chr2	59467800	59470200	E3
chr2	59470200	59470400	E39
chr2	59470400	59472400	E65
chr2	59472400	59472600	E57
chr2	59472600	59472800	E58
chr2	59472800	59473000	E57
chr2	59473000	59473200	E63
chr2	59473200	59473400	E64
chr2	59473400	59473600	E57
chr2	59473600	59475200	E65
chr2	59475200	59475400	E36
chr2	59475400	59475600	E77
chr2	59475600	59476000	E38
chr2	59476000	59476200	E37
chr2	59476200	59476400	E29
chr2	59476400	59476600	E37
chr2	59476600	59476800	E29
chr2	59476800	59477400	E31
chr2	59477400	59477600	E20
chr2	59477600	59477800	E28
chr2	59477800	59478000	E39
chr2	59478000	59486600	E3
chr2	59486600	59486800	E73
chr2	59486800	59498400	E3
chr2	59498400	59499400	E65
chr2	59499400	59499600	E64
chr2	59499600	59500800	E65
chr2	59500800	59501000	E64
chr2	59501000	59501200	E65
chr2	59501200	59501400	E64
chr2	59501400	59501800	E65
chr2	59501800	59502200	E64
chr2	59502200	59502800	E65
chr2	59502800	59513600	E3
chr2	59513600	59514800	E65
chr2	59514800	59515000	E64
chr2	59515000	59515200	E58
chr2	59515200	59516000	E60
chr2	59516000	59516200	E57
chr2	59516200	59516800	E61
chr2	59516800	59517000	E53
chr2	59517000	59517200	E67
chr2	59517200	59517400	E58
chr2	59517400	59517600	E54
chr2	59517600	59518000	E53
chr2	59518000	59518400	E64
chr2	59518400	59518600	E65
chr2	59518600	59519400	E64
chr2	59519400	59520400	E67
chr2	59520400	59520600	E66
chr2	59520600	59528600	E4
chr2	59528600	59529600	E85
chr2	59529600	59530200	E4
chr2	59530200	59530400	E78
chr2	59530400	59540400	E3
chr2	59540400	59543200	E65
chr2	59543200	59550600	E3
chr2	59550600	59550800	E73
chr2	59550800	59551000	E77
chr2	59551000	59559800	E3
chr2	59559800	59560200	E65
chr2	59560200	59560400	E57
chr2	59560400	59561400	E65
chr2	59561400	59610200	E3
chr2	59610200	59610600	E65
chr2	59610600	59610800	E58
chr2	59610800	59611000	E57
chr2	59611000	59611200	E65
chr2	59611200	59654600	E3
chr2	59654600	59654800	E39
chr2	59654800	59731200	E3
chr2	59731200	59731600	E39
chr2	59731600	59741800	E3
chr2	59741800	59742000	E73
chr2	59742000	59745800	E3
chr2	59745800	59746000	E39
chr2	59746000	59747600	E3
chr2	59747600	59747800	E73
chr2	59747800	59779000	E3
chr2	59779000	59779200	E72
chr2	59779200	59779800	E3
chr2	59779800	59780200	E39
chr2	59780200	59785000	E3
chr2	59785000	59785200	E39
chr2	59785200	59814800	E3
chr2	59814800	59815000	E78
chr2	59815000	59822200	E3
chr2	59822200	59822600	E73
chr2	59822600	59831000	E3
chr2	59831000	59831200	E39
chr2	59831200	59831400	E40
chr2	59831400	59831600	E65
chr2	59831600	59905400	E3
chr2	59905400	59905600	E39
chr2	59905600	59906000	E40
chr2	59906000	59906200	E39
chr2	59906200	59967200	E3
chr2	59967200	59967600	E39
chr2	59967600	59972800	E3
chr2	59972800	59973000	E39
chr2	59973000	59984800	E3
chr2	59984800	59985200	E5
chr2	59985200	59985400	E78
chr2	59985400	59985600	E4
chr2	59985600	59985800	E5
chr2	59985800	59990600	E4
chr2	59990600	59990800	E39
chr2	59990800	59993400	E3
chr2	59993400	59993600	E73
chr2	59993600	59997400	E3
chr2	59997400	59997600	E39
chr2	59997600	59998200	E28
chr2	59998200	59998600	E35
chr2	59998600	60001400	E2
chr2	60001400	60001800	E65
chr2	60001800	60002000	E64
chr2	60002000	60002200	E65
chr2	60002200	60009200	E3
chr2	60009200	60009400	E73
chr2	60009400	60017000	E3
chr2	60017000	60017200	E39
chr2	60017200	60017800	E3
chr2	60017800	60018000	E72
chr2	60018000	60053600	E3
chr2	60053600	60054000	E65
chr2	60054000	60054200	E64
chr2	60054200	60054800	E65
chr2	60054800	60055000	E5
chr2	60055000	60055400	E4
chr2	60055400	60056000	E5
chr2	60056000	60056400	E4
chr2	60056400	60056600	E1
chr2	60056600	60058200	E4
chr2	60058200	60058600	E39
chr2	60058600	60065400	E3
chr2	60065400	60065600	E73
chr2	60065600	60069800	E3
chr2	60069800	60070000	E73
chr2	60070000	60083600	E3
chr2	60083600	60084000	E39
chr2	60084000	60104600	E3
chr2	60104600	60104800	E73
chr2	60104800	60131800	E3
chr2	60131800	60132000	E39
chr2	60132000	60142600	E3
chr2	60142600	60142800	E85
chr2	60142800	60143000	E84
chr2	60143000	60143200	E85
chr2	60143200	60143600	E4
chr2	60143600	60143800	E39
chr2	60143800	60146800	E3
chr2	60146800	60147000	E39
chr2	60147000	60147200	E2
chr2	60147200	60147600	E39
chr2	60147600	60162400	E3
chr2	60162400	60163200	E2
chr2	60163200	60163600	E34
chr2	60163600	60163800	E35
chr2	60163800	60191200	E3
chr2	60191200	60191400	E73
chr2	60191400	60194600	E3
chr2	60194600	60194800	E39
chr2	60194800	60196000	E3
chr2	60196000	60196200	E39
chr2	60196200	60199800	E3
chr2	60199800	60201600	E65
chr2	60201600	60202000	E64
chr2	60202000	60202200	E65
chr2	60202200	60210800	E3
chr2	60210800	60211600	E65
chr2	60211600	60212000	E64
chr2	60212000	60212200	E56
chr2	60212200	60212400	E58
chr2	60212400	60212800	E64
chr2	60212800	60213200	E63
chr2	60213200	60213400	E64
chr2	60213400	60213600	E63
chr2	60213600	60214000	E65
chr2	60214000	60269200	E3
chr2	60269200	60269400	E39
chr2	60269400	60289000	E3
chr2	60289000	60289400	E39
chr2	60289400	60290000	E3
chr2	60290000	60290200	E65
chr2	60290200	60290400	E39
chr2	60290400	60290600	E65
chr2	60290600	60291000	E57
chr2	60291000	60291200	E58
chr2	60291200	60291400	E59
chr2	60291400	60291600	E57
chr2	60291600	60291800	E54
chr2	60291800	60292000	E52
chr2	60292000	60292400	E61
chr2	60292400	60292800	E57
chr2	60292800	60293000	E60
chr2	60293000	60293200	E58
chr2	60293200	60293400	E57
chr2	60293400	60293600	E65
chr2	60293600	60293800	E64
chr2	60293800	60294200	E65
chr2	60294200	60295800	E4
chr2	60295800	60296800	E65
chr2	60296800	60297000	E64
chr2	60297000	60297200	E63
chr2	60297200	60297400	E53
chr2	60297400	60297600	E55
chr2	60297600	60297800	E53
chr2	60297800	60298000	E58
chr2	60298000	60298400	E38
chr2	60298400	60298600	E37
chr2	60298600	60298800	E6
chr2	60298800	60299000	E5
chr2	60299000	60301800	E4
chr2	60301800	60302000	E72
chr2	60302000	60307600	E4
chr2	60307600	60323800	E3
chr2	60323800	60324000	E39
chr2	60324000	60324400	E65
chr2	60324400	60324600	E5
chr2	60324600	60324800	E65
chr2	60324800	60327600	E4
chr2	60327600	60327800	E5
chr2	60327800	60328200	E4
chr2	60328200	60328400	E36
chr2	60328400	60330400	E2
chr2	60330400	60331400	E4
chr2	60331400	60331800	E65
chr2	60331800	60332000	E64
chr2	60332000	60332400	E65
chr2	60332400	60332800	E64
chr2	60332800	60333000	E63
chr2	60333000	60333200	E65
chr2	60333200	60334200	E64
chr2	60334200	60334800	E65
chr2	60334800	60349800	E3
chr2	60349800	60350200	E39
chr2	60350200	60350400	E72
chr2	60350400	60350800	E3
chr2	60350800	60351200	E73
chr2	60351200	60439800	E3
chr2	60439800	60442400	E4
chr2	60442400	60442800	E85
chr2	60442800	60444200	E4
chr2	60444200	60444400	E39
chr2	60444400	60453200	E3
chr2	60453200	60453400	E73
chr2	60453400	60479600	E3
chr2	60479600	60479800	E39
chr2	60479800	60480400	E27
chr2	60480400	60480600	E35
chr2	60480600	60481400	E2
chr2	60481400	60481600	E87
chr2	60481600	60502200	E3
chr2	60502200	60502400	E73
chr2	60502400	60521400	E3
chr2	60521400	60521600	E18
chr2	60521600	60521800	E28
chr2	60521800	60522000	E25
chr2	60522000	60522400	E23
chr2	60522400	60522800	E22
chr2	60522800	60523000	E25
chr2	60523000	60523200	E26
chr2	60523200	60523400	E27
chr2	60523400	60523600	E34
chr2	60523600	60523800	E35
chr2	60523800	60524000	E34
chr2	60524000	60524400	E35
chr2	60524400	60524600	E34
chr2	60524600	60524800	E35
chr2	60524800	60525000	E34
chr2	60525000	60526000	E35
chr2	60526000	60528200	E2
chr2	60528200	60528400	E36
chr2	60528400	60528600	E2
chr2	60528600	60528800	E72
chr2	60528800	60531600	E3
chr2	60531600	60532000	E73
chr2	60532000	60536000	E3
chr2	60536000	60536200	E78
chr2	60536200	60539600	E3
chr2	60539600	60539800	E73
chr2	60539800	60541200	E3
chr2	60541200	60541400	E5
chr2	60541400	60544600	E4
chr2	60544600	60545000	E2
chr2	60545000	60545200	E86
chr2	60545200	60545600	E5
chr2	60545600	60545800	E72
chr2	60545800	60546000	E5
chr2	60546000	60548000	E4
chr2	60548000	60548200	E70
chr2	60548200	60548600	E55
chr2	60548600	60548800	E65
chr2	60548800	60549000	E64
chr2	60549000	60549200	E65
chr2	60549200	60554400	E3
chr2	60554400	60554600	E73
chr2	60554600	60561600	E3
chr2	60561600	60561800	E87
chr2	60561800	60562600	E2
chr2	60562600	60562800	E35
chr2	60562800	60563000	E28
chr2	60563000	60563200	E32
chr2	60563200	60563600	E34
chr2	60563600	60564000	E35
chr2	60564000	60566800	E2
chr2	60566800	60567800	E3
chr2	60567800	60568000	E73
chr2	60568000	60579000	E3
chr2	60579000	60579400	E39
chr2	60579400	60592200	E3
chr2	60592200	60592400	E78
chr2	60592400	60598400	E4
chr2	60598400	60623800	E3
chr2	60623800	60624000	E73
chr2	60624000	60639600	E3
chr2	60639600	60639800	E39
chr2	60639800	60649600	E3
chr2	60649600	60649800	E73
chr2	60649800	60666400	E3
chr2	60666400	60666800	E48
chr2	60666800	60667000	E47
chr2	60667000	60667200	E48
chr2	60667200	60669600	E4
chr2	60669600	60670000	E5
chr2	60670000	60673200	E4
chr2	60673200	60673600	E70
chr2	60673600	60673800	E64
chr2	60673800	60674000	E66
chr2	60674000	60674200	E65
chr2	60674200	60674400	E64
chr2	60674400	60674600	E63
chr2	60674600	60674800	E57
chr2	60674800	60675000	E56
chr2	60675000	60675200	E58
chr2	60675200	60675400	E57
chr2	60675400	60676000	E65
chr2	60676000	60676400	E64
chr2	60676400	60680200	E65
chr2	60680200	60680400	E66
chr2	60680400	60680600	E67
chr2	60680600	60681400	E66
chr2	60681400	60682800	E65
chr2	60682800	60683000	E90
chr2	60683000	60684600	E65
chr2	60684600	60685000	E57
chr2	60685000	60685200	E55
chr2	60685200	60686400	E65
chr2	60686400	60687000	E57
chr2	60687000	60687200	E59
chr2	60687200	60687600	E56
chr2	60687600	60687800	E54
chr2	60687800	60688000	E53
chr2	60688000	60688800	E54
chr2	60688800	60689400	E67
chr2	60689400	60689800	E57
chr2	60689800	60690000	E56
chr2	60690000	60690200	E57
chr2	60690200	60690400	E56
chr2	60690400	60690800	E58
chr2	60690800	60692000	E57
chr2	60692000	60692200	E64
chr2	60692200	60692800	E65
chr2	60692800	60693000	E57
chr2	60693000	60693600	E67
chr2	60693600	60694000	E66
chr2	60694000	60694800	E65
chr2	60694800	60695000	E64
chr2	60695000	60695400	E65
chr2	60695400	60695800	E57
chr2	60695800	60696200	E56
chr2	60696200	60696600	E58
chr2	60696600	60696800	E56
chr2	60696800	60697000	E57
chr2	60697000	60697200	E54
chr2	60697200	60697400	E67
chr2	60697400	60698200	E66
chr2	60698200	60698400	E54
chr2	60698400	60698800	E55
chr2	60698800	60699200	E66
chr2	60699200	60699400	E54
chr2	60699400	60699600	E55
chr2	60699600	60699800	E66
chr2	60699800	60700000	E57
chr2	60700000	60700400	E65
chr2	60700400	60700600	E57
chr2	60700600	60700800	E54
chr2	60700800	60701400	E57
chr2	60701400	60701600	E58
chr2	60701600	60701800	E57
chr2	60701800	60702000	E55
chr2	60702000	60702600	E57
chr2	60702600	60703000	E56
chr2	60703000	60703200	E67
chr2	60703200	60703400	E54
chr2	60703400	60703600	E55
chr2	60703600	60703800	E67
chr2	60703800	60704400	E57
chr2	60704400	60704600	E64
chr2	60704600	60704800	E57
chr2	60704800	60705000	E55
chr2	60705000	60705200	E72
chr2	60705200	60705400	E5
chr2	60705400	60705600	E74
chr2	60705600	60705800	E57
chr2	60705800	60706000	E53
chr2	60706000	60706400	E54
chr2	60706400	60706600	E67
chr2	60706600	60707000	E66
chr2	60707000	60707400	E67
chr2	60707400	60707600	E66
chr2	60707600	60707800	E55
chr2	60707800	60708000	E66
chr2	60708000	60708400	E67
chr2	60708400	60708600	E54
chr2	60708600	60708800	E53
chr2	60708800	60709400	E56
chr2	60709400	60709600	E57
chr2	60709600	60709800	E58
chr2	60709800	60710000	E59
chr2	60710000	60710400	E56
chr2	60710400	60710600	E59
chr2	60710600	60710800	E53
chr2	60710800	60711000	E60
chr2	60711000	60711200	E61
chr2	60711200	60711800	E62
chr2	60711800	60712000	E61
chr2	60712000	60712200	E57
chr2	60712200	60712400	E53
chr2	60712400	60712600	E52
chr2	60712600	60712800	E53
chr2	60712800	60713000	E60
chr2	60713000	60713400	E59
chr2	60713400	60713600	E57
chr2	60713600	60713800	E60
chr2	60713800	60714000	E53
chr2	60714000	60714200	E56
chr2	60714200	60714600	E59
chr2	60714600	60714800	E58
chr2	60714800	60715000	E56
chr2	60715000	60715200	E59
chr2	60715200	60715400	E56
chr2	60715400	60715800	E59
chr2	60715800	60716000	E58
chr2	60716000	60716400	E57
chr2	60716400	60716600	E58
chr2	60716600	60716800	E56
chr2	60716800	60717000	E57
chr2	60717000	60717200	E58
chr2	60717200	60717400	E56
chr2	60717400	60717600	E54
chr2	60717600	60717800	E53
chr2	60717800	60718000	E56
chr2	60718000	60718400	E57
chr2	60718400	60719200	E54
chr2	60719200	60719400	E53
chr2	60719400	60719600	E56
chr2	60719600	60720200	E57
chr2	60720200	60720400	E67
chr2	60720400	60720800	E66
chr2	60720800	60721000	E54
chr2	60721000	60721400	E67
chr2	60721400	60721600	E55
chr2	60721600	60721800	E57
chr2	60721800	60722000	E56
chr2	60722000	60722200	E57
chr2	60722200	60722400	E65
chr2	60722400	60722600	E66
chr2	60722600	60722800	E54
chr2	60722800	60723000	E67
chr2	60723000	60723400	E57
chr2	60723400	60723600	E51
chr2	60723600	60724400	E68
chr2	60724400	60724600	E69
chr2	60724600	60724800	E57
chr2	60724800	60725000	E63
chr2	60725000	60725200	E53
chr2	60725200	60725800	E51
chr2	60725800	60726000	E67
chr2	60726000	60726200	E66
chr2	60726200	60727000	E54
chr2	60727000	60727400	E52
chr2	60727400	60727800	E51
chr2	60727800	60728000	E68
chr2	60728000	60728400	E66
chr2	60728400	60729000	E65
chr2	60729000	60729200	E57
chr2	60729200	60729400	E58
chr2	60729400	60729600	E56
chr2	60729600	60729800	E57
chr2	60729800	60730000	E58
chr2	60730000	60730200	E56
chr2	60730200	60730400	E54
chr2	60730400	60730600	E67
chr2	60730600	60730800	E58
chr2	60730800	60731200	E68
chr2	60731200	60731400	E52
chr2	60731400	60731600	E51
chr2	60731600	60731800	E68
chr2	60731800	60732000	E69
chr2	60732000	60732200	E51
chr2	60732200	60732600	E68
chr2	60732600	60732800	E52
chr2	60732800	60733000	E53
chr2	60733000	60733800	E51
chr2	60733800	60734200	E68
chr2	60734200	60734600	E69
chr2	60734600	60734800	E68
chr2	60734800	60735000	E51
chr2	60735000	60735400	E56
chr2	60735400	60735800	E51
chr2	60735800	60736000	E52
chr2	60736000	60736200	E51
chr2	60736200	60736400	E68
chr2	60736400	60736600	E58
chr2	60736600	60737000	E68
chr2	60737000	60737200	E51
chr2	60737200	60737600	E68
chr2	60737600	60737800	E66
chr2	60737800	60739400	E68
chr2	60739400	60739600	E52
chr2	60739600	60739800	E51
chr2	60739800	60741200	E68
chr2	60741200	60742200	E69
chr2	60742200	60742400	E51
chr2	60742400	60742600	E69
chr2	60742600	60742800	E68
chr2	60742800	60743200	E51
chr2	60743200	60744200	E68
chr2	60744200	60744600	E51
chr2	60744600	60744800	E67
chr2	60744800	60745600	E66
chr2	60745600	60745800	E67
chr2	60745800	60746400	E68
chr2	60746400	60746600	E69
chr2	60746600	60746800	E68
chr2	60746800	60747000	E63
chr2	60747000	60747400	E64
chr2	60747400	60747800	E65
chr2	60747800	60748000	E58
chr2	60748000	60748200	E56
chr2	60748200	60748400	E57
chr2	60748400	60748800	E68
chr2	60748800	60749000	E63
chr2	60749000	60749400	E65
chr2	60749400	60749600	E57
chr2	60749600	60750000	E54
chr2	60750000	60750200	E55
chr2	60750200	60750600	E57
chr2	60750600	60750800	E56
chr2	60750800	60751000	E58
chr2	60751000	60751200	E57
chr2	60751200	60751600	E58
chr2	60751600	60752000	E57
chr2	60752000	60752600	E58
chr2	60752600	60752800	E63
chr2	60752800	60753000	E64
chr2	60753000	60753200	E63
chr2	60753200	60753600	E64
chr2	60753600	60753800	E63
chr2	60753800	60754200	E53
chr2	60754200	60754400	E52
chr2	60754400	60755400	E51
chr2	60755400	60755800	E52
chr2	60755800	60756200	E53
chr2	60756200	60756600	E52
chr2	60756600	60757000	E53
chr2	60757000	60757200	E60
chr2	60757200	60757600	E53
chr2	60757600	60757800	E59
chr2	60757800	60758000	E53
chr2	60758000	60758200	E52
chr2	60758200	60758400	E53
chr2	60758400	60758600	E58
chr2	60758600	60758800	E63
chr2	60758800	60759000	E52
chr2	60759000	60759200	E61
chr2	60759200	60759400	E60
chr2	60759400	60760200	E58
chr2	60760200	60760400	E59
chr2	60760400	60760600	E56
chr2	60760600	60761000	E53
chr2	60761000	60761200	E57
chr2	60761200	60761400	E53
chr2	60761400	60761600	E56
chr2	60761600	60761800	E59
chr2	60761800	60762000	E63
chr2	60762000	60762200	E57
chr2	60762200	60762400	E58
chr2	60762400	60762600	E57
chr2	60762600	60763000	E53
chr2	60763000	60763800	E63
chr2	60763800	60764000	E53
chr2	60764000	60764200	E58
chr2	60764200	60764800	E57
chr2	60764800	60765400	E58
chr2	60765400	60765600	E55
chr2	60765600	60766000	E57
chr2	60766000	60766200	E55
chr2	60766200	60766800	E54
chr2	60766800	60767200	E67
chr2	60767200	60767400	E65
chr2	60767400	60767600	E58
chr2	60767600	60768000	E64
chr2	60768000	60768200	E65
chr2	60768200	60768400	E57
chr2	60768400	60768600	E58
chr2	60768600	60769400	E57
chr2	60769400	60769600	E56
chr2	60769600	60769800	E67
chr2	60769800	60770200	E53
chr2	60770200	60770400	E63
chr2	60770400	60770600	E59
chr2	60770600	60770800	E63
chr2	60770800	60771000	E56
chr2	60771000	60771200	E58
chr2	60771200	60771400	E60
chr2	60771400	60771600	E61
chr2	60771600	60771800	E60
chr2	60771800	60772000	E61
chr2	60772000	60772400	E60
chr2	60772400	60772600	E62
chr2	60772600	60772800	E61
chr2	60772800	60773000	E53
chr2	60773000	60773200	E52
chr2	60773200	60773400	E61
chr2	60773400	60773600	E52
chr2	60773600	60773800	E56
chr2	60773800	60774800	E59
chr2	60774800	60775000	E58
chr2	60775000	60775400	E59
chr2	60775400	60775600	E56
chr2	60775600	60776000	E59
chr2	60776000	60776200	E61
chr2	60776200	60776400	E62
chr2	60776400	60776600	E61
chr2	60776600	60776800	E52
chr2	60776800	60777400	E62
chr2	60777400	60777600	E81
chr2	60777600	60778000	E61
chr2	60778000	60778200	E79
chr2	60778200	60778400	E51
chr2	60778400	60778800	E52
chr2	60778800	60779000	E57
chr2	60779000	60779200	E59
chr2	60779200	60779400	E53
chr2	60779400	60779600	E58
chr2	60779600	60779800	E61
chr2	60779800	60780000	E62
chr2	60780000	60780400	E61
chr2	60780400	60780600	E58
chr2	60780600	60780800	E60
chr2	60780800	60781000	E57
chr2	60781000	60781200	E54
chr2	60781200	60781400	E52
chr2	60781400	60781600	E53
chr2	60781600	60781800	E52
chr2	60781800	60782000	E61
chr2	60782000	60782200	E52
chr2	60782200	60782400	E53
chr2	60782400	60783000	E61
chr2	60783000	60783200	E52
chr2	60783200	60783400	E58
chr2	60783400	60783600	E59
chr2	60783600	60783800	E60
chr2	60783800	60784200	E61
chr2	60784200	60784600	E60
chr2	60784600	60784800	E56
chr2	60784800	60785000	E59
chr2	60785000	60785200	E58
chr2	60785200	60785400	E53
chr2	60785400	60786000	E67
chr2	60786000	60786200	E57
chr2	60786200	60786400	E65
chr2	60786400	60786600	E55
chr2	60786600	60786800	E65
chr2	60786800	60787200	E64
chr2	60787200	60788000	E58
chr2	60788000	60788200	E57
chr2	60788200	60788600	E54
chr2	60788600	60789000	E57
chr2	60789000	60790000	E65
chr2	60790000	60790600	E64
chr2	60790600	60790800	E65
chr2	60790800	60791000	E57
chr2	60791000	60791600	E65
chr2	60791600	60792400	E57
chr2	60792400	60793800	E65
chr2	60793800	60794000	E66
chr2	60794000	60794400	E57
chr2	60794400	60795000	E65
chr2	60795000	60795200	E57
chr2	60795200	60795600	E61
chr2	60795600	60796000	E60
chr2	60796000	60796400	E61
chr2	60796400	60796800	E60
chr2	60796800	60797200	E61
chr2	60797200	60797400	E58
chr2	60797400	60797800	E61
chr2	60797800	60798000	E59
chr2	60798000	60798200	E56
chr2	60798200	60798600	E64
chr2	60798600	60798800	E65
chr2	60798800	60799000	E64
chr2	60799000	60800200	E65
chr2	60800200	60803800	E3
chr2	60803800	60804200	E65
chr2	60804200	60804400	E63
chr2	60804400	60804600	E64
chr2	60804600	60805000	E58
chr2	60805000	60805400	E63
chr2	60805400	60805600	E64
chr2	60805600	60806000	E63
chr2	60806000	60806200	E64
chr2	60806200	60806400	E53
chr2	60806400	60806600	E63
chr2	60806600	60806800	E53
chr2	60806800	60807000	E63
chr2	60807000	60807200	E64
chr2	60807200	60807800	E65
chr2	60807800	60808400	E66
chr2	60808400	60808600	E68
chr2	60808600	60809000	E52
chr2	60809000	60809200	E79
chr2	60809200	60809400	E50
chr2	60809400	60809600	E39
chr2	60809600	60852400	E3
chr2	60852400	60852600	E73
chr2	60852600	60859600	E3
chr2	60859600	60859800	E65
chr2	60859800	60860000	E55
chr2	60860000	60860400	E56
chr2	60860400	60860600	E57
chr2	60860600	60860800	E65
chr2	60860800	60861000	E64
chr2	60861000	60861400	E65
chr2	60861400	60861600	E64
chr2	60861600	60862000	E65
chr2	60862000	60862200	E64
chr2	60862200	60865000	E65
chr2	60865000	60865400	E66
chr2	60865400	60865800	E65
chr2	60865800	60866000	E66
chr2	60866000	60866600	E65
chr2	60866600	60867600	E4
chr2	60867600	60868800	E66
chr2	60868800	60869000	E55
chr2	60869000	60869400	E54
chr2	60869400	60869600	E65
chr2	60869600	60869800	E64
chr2	60869800	60870000	E63
chr2	60870000	60870600	E53
chr2	60870600	60870800	E61
chr2	60870800	60871000	E58
chr2	60871000	60871200	E53
chr2	60871200	60871800	E61
chr2	60871800	60872000	E59
chr2	60872000	60872200	E62
chr2	60872200	60872400	E53
chr2	60872400	60872600	E60
chr2	60872600	60873200	E61
chr2	60873200	60873400	E54
chr2	60873400	60873800	E67
chr2	60873800	60874400	E66
chr2	60874400	60874600	E65
chr2	60874600	60874800	E66
chr2	60874800	60875000	E65
chr2	60875000	60875200	E64
chr2	60875200	60877800	E65
chr2	60877800	60878200	E66
chr2	60878200	60878400	E65
chr2	60878400	60878600	E64
chr2	60878600	60879000	E65
chr2	60879000	60879200	E4
chr2	60879200	60887200	E3
chr2	60887200	60888000	E4
chr2	60888000	60888200	E90
chr2	60888200	60888400	E38
chr2	60888400	60888800	E40
chr2	60888800	60889000	E74
chr2	60889000	60889200	E72
chr2	60889200	60889600	E2
chr2	60889600	60890400	E87
chr2	60890400	60890800	E2
chr2	60890800	60897600	E3
chr2	60897600	60898800	E65
chr2	60898800	60899200	E58
chr2	60899200	60899400	E54
chr2	60899400	60899600	E59
chr2	60899600	60899800	E60
chr2	60899800	60900000	E59
chr2	60900000	60900200	E55
chr2	60900200	60900600	E66
chr2	60900600	60900800	E65
chr2	60900800	60901000	E70
chr2	60901000	60901400	E65
chr2	60901400	60901600	E57
chr2	60901600	60901800	E59
chr2	60901800	60902000	E53
chr2	60902000	60902400	E59
chr2	60902400	60902600	E53
chr2	60902600	60902800	E57
chr2	60902800	60903000	E58
chr2	60903000	60903600	E65
chr2	60903600	60903800	E58
chr2	60903800	60904000	E56
chr2	60904000	60904600	E59
chr2	60904600	60904800	E53
chr2	60904800	60905000	E54
chr2	60905000	60905200	E57
chr2	60905200	60905400	E68
chr2	60905400	60905600	E66
chr2	60905600	60906000	E65
chr2	60906000	60906200	E39
chr2	60906200	60926400	E3
chr2	60926400	60927000	E39
chr2	60927000	60934800	E3
chr2	60934800	60935400	E17
chr2	60935400	60936000	E38
chr2	60936000	60936200	E72
chr2	60936200	60936400	E38
chr2	60936400	60936800	E87
chr2	60936800	60937200	E40
chr2	60937200	60937400	E41
chr2	60937400	60937600	E43
chr2	60937600	60937800	E44
chr2	60937800	60938000	E45
chr2	60938000	60938200	E44
chr2	60938200	60938400	E45
chr2	60938400	60938600	E46
chr2	60938600	60938800	E47
chr2	60938800	60939000	E48
chr2	60939000	60943600	E4
chr2	60943600	60943800	E5
chr2	60943800	60944600	E38
chr2	60944600	60944800	E41
chr2	60944800	60945000	E43
chr2	60945000	60945200	E41
chr2	60945200	60945600	E46
chr2	60945600	60945800	E47
chr2	60945800	60946000	E88
chr2	60946000	60946800	E2
chr2	60946800	60948400	E3
chr2	60948400	60948600	E39
chr2	60948600	60961800	E3
chr2	60961800	60962000	E73
chr2	60962000	60968200	E3
chr2	60968200	60968400	E4
chr2	60968400	60968600	E48
chr2	60968600	60969200	E69
chr2	60969200	60969400	E4
chr2	60969400	60969600	E5
chr2	60969600	60972400	E4
chr2	60972400	60972600	E5
chr2	60972600	60972800	E72
chr2	60972800	60973600	E6
chr2	60973600	60973800	E72
chr2	60973800	60974000	E74
chr2	60974000	60974200	E3
chr2	60974200	60974600	E4
chr2	60974600	60974800	E39
chr2	60974800	60982400	E3
chr2	60982400	60982600	E39
chr2	60982600	60982800	E16
chr2	60982800	60983000	E15
chr2	60983000	60983400	E13
chr2	60983400	60983600	E12
chr2	60983600	60984000	E11
chr2	60984000	60984200	E30
chr2	60984200	60984600	E88
chr2	60984600	60984800	E18
chr2	60984800	60986200	E35
chr2	60986200	60986400	E34
chr2	60986400	60986600	E28
chr2	60986600	60986800	E27
chr2	60986800	60987000	E26
chr2	60987000	60987200	E27
chr2	60987200	60987400	E28
chr2	60987400	60987800	E18
chr2	60987800	60988400	E35
chr2	60988400	60992200	E2
chr2	60992200	60992400	E36
chr2	60992400	60993600	E2
chr2	60993600	60993800	E36
chr2	60993800	60995600	E2
chr2	60995600	60995800	E36
chr2	60995800	61000400	E2
chr2	61000400	61000600	E36
chr2	61000600	61001200	E2
chr2	61001200	61001400	E78
chr2	61001400	61002400	E2
chr2	61002400	61006000	E4
chr2	61006000	61006400	E2
chr2	61006400	61006600	E36
chr2	61006600	61006800	E38
chr2	61006800	61007000	E17
chr2	61007000	61007200	E38
chr2	61007200	61007400	E40
chr2	61007400	61007600	E42
chr2	61007600	61008000	E44
chr2	61008000	61008200	E42
chr2	61008200	61008400	E43
chr2	61008400	61008800	E41
chr2	61008800	61009000	E40
chr2	61009000	61009200	E2
chr2	61009200	61009800	E3
chr2	61009800	61012000	E2
chr2	61012000	61012200	E36
chr2	61012200	61014800	E2
chr2	61014800	61018400	E4
chr2	61018400	61018600	E36
chr2	61018600	61018800	E2
chr2	61018800	61019800	E4
chr2	61019800	61020000	E2
chr2	61020000	61020200	E5
chr2	61020200	61020400	E36
chr2	61020400	61021200	E2
chr2	61021200	61021600	E17
chr2	61021600	61021800	E16
chr2	61021800	61022000	E17
chr2	61022000	61022400	E38
chr2	61022400	61022600	E37
chr2	61022600	61022800	E38
chr2	61022800	61023000	E17
chr2	61023000	61023200	E16
chr2	61023200	61023400	E49
chr2	61023400	61023800	E46
chr2	61023800	61024000	E41
chr2	61024000	61024200	E43
chr2	61024200	61024600	E44
chr2	61024600	61025000	E41
chr2	61025000	61025400	E40
chr2	61025400	61027400	E4
chr2	61027400	61027600	E72
chr2	61027600	61029400	E2
chr2	61029400	61029800	E78
chr2	61029800	61031600	E4
chr2	61031600	61032000	E5
chr2	61032000	61033000	E4
chr2	61033000	61033200	E66
chr2	61033200	61033400	E55
chr2	61033400	61033800	E67
chr2	61033800	61034000	E53
chr2	61034000	61034200	E67
chr2	61034200	61034400	E57
chr2	61034400	61034800	E58
chr2	61034800	61035000	E56
chr2	61035000	61035400	E66
chr2	61035400	61035600	E72
chr2	61035600	61036000	E34
chr2	61036000	61036200	E35
chr2	61036200	61038200	E2
chr2	61038200	61038400	E72
chr2	61038400	61038600	E4
chr2	61038600	61038800	E78
chr2	61038800	61040600	E4
chr2	61040600	61040800	E39
chr2	61040800	61060400	E3
chr2	61060400	61060800	E39
chr2	61060800	61061000	E41
chr2	61061000	61061600	E42
chr2	61061600	61061800	E44
chr2	61061800	61062000	E41
chr2	61062000	61062200	E39
chr2	61062200	61071000	E3
chr2	61071000	61071200	E39
chr2	61071200	61079200	E3
chr2	61079200	61079400	E39
chr2	61079400	61079800	E42
chr2	61079800	61080000	E40
chr2	61080000	61080600	E38
chr2	61080600	61080800	E40
chr2	61080800	61081000	E5
chr2	61081000	61083000	E4
chr2	61083000	61083200	E39
chr2	61083200	61083400	E40
chr2	61083400	61083800	E38
chr2	61083800	61084000	E49
chr2	61084000	61084200	E41
chr2	61084200	61084400	E40
chr2	61084400	61084600	E42
chr2	61084600	61084800	E41
chr2	61084800	61085000	E39
chr2	61085000	61093200	E3
chr2	61093200	61093400	E39
chr2	61093400	61093600	E3
chr2	61093600	61094000	E39
chr2	61094000	61094200	E41
chr2	61094200	61094600	E43
chr2	61094600	61094800	E45
chr2	61094800	61095000	E44
chr2	61095000	61095400	E42
chr2	61095400	61095600	E44
chr2	61095600	61095800	E43
chr2	61095800	61096000	E42
chr2	61096000	61096200	E41
chr2	61096200	61096400	E38
chr2	61096400	61096600	E36
chr2	61096600	61096800	E2
chr2	61096800	61097600	E4
chr2	61097600	61098000	E78
chr2	61098000	61104800	E2
chr2	61104800	61105000	E78
chr2	61105000	61105200	E36
chr2	61105200	61106200	E2
chr2	61106200	61106400	E36
chr2	61106400	61106600	E38
chr2	61106600	61106800	E17
chr2	61106800	61107200	E69
chr2	61107200	61107400	E48
chr2	61107400	61107600	E49
chr2	61107600	61107800	E14
chr2	61107800	61108000	E13
chr2	61108000	61108400	E12
chr2	61108400	61108600	E11
chr2	61108600	61109800	E12
chr2	61109800	61110000	E13
chr2	61110000	61110400	E12
chr2	61110400	61110600	E44
chr2	61110600	61110800	E43
chr2	61110800	61111000	E14
chr2	61111000	61111800	E15
chr2	61111800	61112200	E14
chr2	61112200	61112400	E15
chr2	61112400	61112600	E16
chr2	61112600	61112800	E15
chr2	61112800	61113000	E50
chr2	61113000	61113400	E49
chr2	61113400	61113600	E17
chr2	61113600	61113800	E38
chr2	61113800	61114000	E40
chr2	61114000	61114200	E16
chr2	61114200	61114600	E17
chr2	61114600	61114800	E16
chr2	61114800	61115200	E38
chr2	61115200	61115400	E7
chr2	61115400	61115600	E6
chr2	61115600	61116000	E38
chr2	61116000	61116200	E36
chr2	61116200	61120600	E2
chr2	61120600	61120800	E36
chr2	61120800	61126200	E2
chr2	61126200	61126400	E36
chr2	61126400	61126600	E37
chr2	61126600	61126800	E38
chr2	61126800	61127000	E36
chr2	61127000	61127200	E38
chr2	61127200	61127400	E36
chr2	61127400	61131400	E2
chr2	61131400	61132600	E3
chr2	61132600	61135800	E2
chr2	61135800	61136000	E36
chr2	61136000	61141200	E2
chr2	61141200	61141400	E36
chr2	61141400	61142400	E2
chr2	61142400	61142600	E36
chr2	61142600	61152000	E2
chr2	61152000	61152200	E36
chr2	61152200	61153200	E38
chr2	61153200	61153400	E40
chr2	61153400	61153600	E43
chr2	61153600	61154000	E42
chr2	61154000	61154200	E44
chr2	61154200	61154400	E14
chr2	61154400	61154600	E41
chr2	61154600	61154800	E46
chr2	61154800	61155200	E48
chr2	61155200	61158000	E4
chr2	61158000	61158200	E39
chr2	61158200	61158600	E4
chr2	61158600	61158800	E65
chr2	61158800	61159000	E70
chr2	61159000	61159200	E67
chr2	61159200	61159400	E66
chr2	61159400	61160400	E65
chr2	61160400	61160600	E57
chr2	61160600	61160800	E58
chr2	61160800	61161200	E59
chr2	61161200	61161400	E56
chr2	61161400	61161600	E60
chr2	61161600	61162200	E59
chr2	61162200	61162400	E57
chr2	61162400	61162600	E56
chr2	61162600	61162800	E64
chr2	61162800	61163200	E57
chr2	61163200	61163600	E65
chr2	61163600	61164000	E57
chr2	61164000	61164200	E55
chr2	61164200	61164400	E66
chr2	61164400	61164600	E67
chr2	61164600	61164800	E55
chr2	61164800	61165000	E57
chr2	61165000	61165200	E55
chr2	61165200	61165400	E65
chr2	61165400	61165800	E64
chr2	61165800	61166000	E65
chr2	61166000	61166200	E90
chr2	61166200	61166800	E65
chr2	61166800	61168600	E2
chr2	61168600	61175000	E3
chr2	61175000	61175400	E39
chr2	61175400	61202800	E3
chr2	61202800	61203000	E39
chr2	61203000	61210200	E3
chr2	61210200	61210400	E73
chr2	61210400	61211800	E3
chr2	61211800	61212000	E36
chr2	61212000	61212800	E2
chr2	61212800	61213000	E86
chr2	61213000	61213400	E38
chr2	61213400	61214000	E65
chr2	61214000	61214400	E4
chr2	61214400	61214800	E38
chr2	61214800	61215200	E5
chr2	61215200	61215800	E4
chr2	61215800	61216000	E78
chr2	61216000	61218800	E4
chr2	61218800	61219200	E2
chr2	61219200	61219600	E87
chr2	61219600	61219800	E16
chr2	61219800	61220200	E15
chr2	61220200	61220600	E45
chr2	61220600	61220800	E15
chr2	61220800	61221000	E17
chr2	61221000	61221800	E38
chr2	61221800	61222000	E40
chr2	61222000	61222200	E41
chr2	61222200	61222400	E42
chr2	61222400	61222600	E43
chr2	61222600	61223000	E15
chr2	61223000	61223200	E42
chr2	61223200	61223400	E41
chr2	61223400	61223800	E39
chr2	61223800	61225600	E4
chr2	61225600	61225800	E2
chr2	61225800	61226400	E17
chr2	61226400	61227600	E65
chr2	61227600	61235800	E3
chr2	61235800	61236000	E39
chr2	61236000	61238600	E2
chr2	61238600	61238800	E1
chr2	61238800	61239400	E40
chr2	61239400	61239600	E41
chr2	61239600	61239800	E42
chr2	61239800	61240000	E40
chr2	61240000	61240200	E38
chr2	61240200	61240400	E40
chr2	61240400	61241600	E38
chr2	61241600	61241800	E37
chr2	61241800	61242600	E6
chr2	61242600	61242800	E38
chr2	61242800	61243000	E6
chr2	61243000	61243400	E38
chr2	61243400	61243600	E48
chr2	61243600	61243800	E49
chr2	61243800	61244000	E10
chr2	61244000	61245200	E12
chr2	61245200	61245400	E11
chr2	61245400	61245600	E10
chr2	61245600	61245800	E47
chr2	61245800	61246000	E49
chr2	61246000	61246800	E69
chr2	61246800	61249400	E4
chr2	61249400	61252200	E2
chr2	61252200	61252600	E89
chr2	61252600	61252800	E78
chr2	61252800	61253200	E38
chr2	61253200	61254200	E4
chr2	61254200	61254400	E5
chr2	61254400	61254600	E2
chr2	61254600	61254800	E88
chr2	61254800	61255000	E87
chr2	61255000	61257400	E2
chr2	61257400	61261000	E3
chr2	61261000	61261200	E39
chr2	61261200	61261400	E2
chr2	61261400	61261600	E72
chr2	61261600	61264600	E3
chr2	61264600	61264800	E39
chr2	61264800	61266800	E3
chr2	61266800	61267400	E4
chr2	61267400	61267600	E65
chr2	61267600	61267800	E64
chr2	61267800	61268800	E65
chr2	61268800	61269000	E55
chr2	61269000	61269200	E57
chr2	61269200	61270000	E65
chr2	61270000	61270200	E90
chr2	61270200	61270400	E38
chr2	61270400	61270600	E2
chr2	61270600	61270800	E36
chr2	61270800	61271200	E2
chr2	61271200	61271400	E36
chr2	61271400	61272800	E2
chr2	61272800	61273000	E36
chr2	61273000	61273200	E38
chr2	61273200	61273600	E17
chr2	61273600	61274400	E38
chr2	61274400	61274600	E37
chr2	61274600	61274800	E36
chr2	61274800	61275200	E2
chr2	61275200	61275400	E36
chr2	61275400	61277800	E2
chr2	61277800	61278000	E72
chr2	61278000	61278400	E2
chr2	61278400	61282200	E4
chr2	61282200	61283000	E65
chr2	61283000	61283400	E64
chr2	61283400	61283800	E65
chr2	61283800	61290200	E3
chr2	61290200	61290600	E5
chr2	61290600	61292000	E2
chr2	61292000	61292200	E36
chr2	61292200	61292400	E38
chr2	61292400	61292600	E17
chr2	61292600	61292800	E11
chr2	61292800	61293000	E49
chr2	61293000	61293200	E80
chr2	61293200	61293600	E79
chr2	61293600	61293800	E10
chr2	61293800	61294000	E50
chr2	61294000	61294600	E17
chr2	61294600	61294800	E38
chr2	61294800	61295000	E86
chr2	61295000	61295200	E38
chr2	61295200	61295400	E36
chr2	61295400	61296400	E2
chr2	61296400	61296600	E1
chr2	61296600	61296800	E89
chr2	61296800	61297000	E38
chr2	61297000	61297200	E36
chr2	61297200	61297400	E38
chr2	61297400	61301600	E2
chr2	61301600	61301800	E72
chr2	61301800	61303800	E3
chr2	61303800	61304000	E39
chr2	61304000	61307600	E3
chr2	61307600	61307800	E73
chr2	61307800	61326000	E3
chr2	61326000	61326200	E39
chr2	61326200	61327400	E3
chr2	61327400	61327600	E73
chr2	61327600	61327800	E3
chr2	61327800	61328000	E39
chr2	61328000	61328400	E15
chr2	61328400	61334200	E2
chr2	61334200	61334400	E36
chr2	61334400	61335200	E2
chr2	61335200	61335400	E36
chr2	61335400	61336600	E2
chr2	61336600	61336800	E87
chr2	61336800	61337000	E36
chr2	61337000	61337600	E2
chr2	61337600	61357400	E3
chr2	61357400	61358200	E2
chr2	61358200	61358400	E36
chr2	61358400	61360400	E2
chr2	61360400	61360800	E35
chr2	61360800	61361000	E27
chr2	61361000	61361200	E26
chr2	61361200	61361400	E25
chr2	61361400	61361600	E22
chr2	61361600	61362000	E25
chr2	61362000	61362200	E27
chr2	61362200	61362400	E28
chr2	61362400	61362800	E27
chr2	61362800	61363000	E19
chr2	61363000	61363200	E18
chr2	61363200	61370400	E2
chr2	61370400	61370600	E36
chr2	61370600	61370800	E38
chr2	61370800	61371000	E6
chr2	61371000	61371400	E38
chr2	61371400	61371600	E30
chr2	61371600	61371800	E31
chr2	61371800	61372400	E12
chr2	61372400	61372800	E13
chr2	61372800	61373000	E31
chr2	61373000	61373200	E30
chr2	61373200	61373400	E17
chr2	61373400	61374000	E38
chr2	61374000	61374200	E6
chr2	61374200	61374600	E5
chr2	61374600	61377400	E4
chr2	61377400	61382200	E3
chr2	61382200	61382400	E39
chr2	61382400	61383000	E2
chr2	61383000	61383200	E89
chr2	61383200	61384400	E2
chr2	61384400	61384600	E5
chr2	61384600	61384800	E40
chr2	61384800	61385000	E41
chr2	61385000	61385600	E42
chr2	61385600	61385800	E43
chr2	61385800	61386000	E41
chr2	61386000	61386200	E42
chr2	61386200	61386400	E43
chr2	61386400	61386600	E41
chr2	61386600	61386800	E40
chr2	61386800	61387000	E38
chr2	61387000	61387200	E36
chr2	61387200	61389000	E2
chr2	61389000	61389400	E72
chr2	61389400	61389600	E35
chr2	61389600	61389800	E36
chr2	61389800	61391400	E2
chr2	61391400	61393000	E3
chr2	61393000	61393200	E2
chr2	61393200	61395000	E3
chr2	61395000	61396400	E2
chr2	61396400	61397200	E39
chr2	61397200	61397400	E40
chr2	61397400	61397800	E41
chr2	61397800	61398000	E86
chr2	61398000	61398400	E38
chr2	61398400	61399200	E5
chr2	61399200	61399600	E6
chr2	61399600	61399800	E38
chr2	61399800	61400000	E6
chr2	61400000	61400200	E7
chr2	61400200	61401200	E6
chr2	61401200	61401600	E7
chr2	61401600	61402000	E6
chr2	61402000	61402200	E7
chr2	61402200	61402600	E6
chr2	61402600	61402800	E7
chr2	61402800	61403000	E37
chr2	61403000	61403200	E17
chr2	61403200	61403400	E29
chr2	61403400	61403600	E11
chr2	61403600	61404400	E12
chr2	61404400	61404600	E79
chr2	61404600	61405600	E12
chr2	61405600	61406000	E10
chr2	61406000	61406400	E31
chr2	61406400	61406600	E10
chr2	61406600	61406800	E9
chr2	61406800	61407200	E10
chr2	61407200	61407400	E11
chr2	61407400	61407800	E12
chr2	61407800	61408000	E11
chr2	61408000	61408200	E10
chr2	61408200	61408400	E9
chr2	61408400	61408600	E14
chr2	61408600	61408800	E10
chr2	61408800	61409000	E11
chr2	61409000	61409200	E10
chr2	61409200	61409400	E50
chr2	61409400	61409800	E29
chr2	61409800	61410000	E37
chr2	61410000	61410200	E17
chr2	61410200	61410400	E38
chr2	61410400	61410800	E37
chr2	61410800	61411000	E6
chr2	61411000	61411200	E38
chr2	61411200	61411600	E6
chr2	61411600	61412000	E38
chr2	61412000	61412200	E6
chr2	61412200	61412400	E37
chr2	61412400	61412600	E34
chr2	61412600	61412800	E37
chr2	61412800	61413600	E17
chr2	61413600	61415000	E38
chr2	61415000	61415200	E78
chr2	61415200	61415400	E36
chr2	61415400	61415600	E6
chr2	61415600	61415800	E38
chr2	61415800	61416200	E37
chr2	61416200	61416400	E17
chr2	61416400	61416800	E38
chr2	61416800	61417000	E37
chr2	61417000	61417200	E38
chr2	61417200	61417400	E6
chr2	61417400	61417600	E38
chr2	61417600	61417800	E17
chr2	61417800	61418600	E38
chr2	61418600	61418800	E7
chr2	61418800	61419200	E6
chr2	61419200	61419400	E7
chr2	61419400	61419600	E17
chr2	61419600	61420600	E38
chr2	61420600	61420800	E37
chr2	61420800	61421000	E8
chr2	61421000	61421200	E38
chr2	61421200	61421400	E7
chr2	61421400	61421600	E8
chr2	61421600	61422000	E6
chr2	61422000	61422200	E38
chr2	61422200	61422400	E6
chr2	61422400	61422600	E38
chr2	61422600	61423000	E6
chr2	61423000	61423200	E66
chr2	61423200	61423400	E65
chr2	61423400	61423600	E64
chr2	61423600	61423800	E53
chr2	61423800	61424000	E60
chr2	61424000	61424400	E59
chr2	61424400	61424600	E58
chr2	61424600	61425200	E64
chr2	61425200	61425800	E65
chr2	61425800	61426000	E66
chr2	61426000	61427000	E4
chr2	61427000	61427200	E39
chr2	61427200	61427600	E40
chr2	61427600	61427800	E38
chr2	61427800	61428400	E36
chr2	61428400	61429800	E2
chr2	61429800	61430000	E36
chr2	61430000	61430200	E38
chr2	61430200	61430400	E36
chr2	61430400	61432000	E2
chr2	61432000	61432200	E36
chr2	61432200	61433200	E2
chr2	61433200	61433400	E89
chr2	61433400	61433800	E36
chr2	61433800	61435000	E38
chr2	61435000	61435600	E6
chr2	61435600	61435800	E17
chr2	61435800	61436200	E38
chr2	61436200	61436400	E86
chr2	61436400	61437000	E36
chr2	61437000	61437800	E38
chr2	61437800	61438000	E86
chr2	61438000	61438800	E38
chr2	61438800	61439000	E37
chr2	61439000	61439600	E17
chr2	61439600	61440200	E38
chr2	61440200	61440400	E1
chr2	61440400	61440600	E34
chr2	61440600	61440800	E35
chr2	61440800	61441200	E19
chr2	61441200	61441400	E25
chr2	61441400	61441600	E24
chr2	61441600	61441800	E23
chr2	61441800	61442200	E21
chr2	61442200	61442800	E18
chr2	61442800	61443400	E35
chr2	61443400	61443600	E34
chr2	61443600	61445200	E35
chr2	61445200	61445400	E36
chr2	61445400	61445800	E37
chr2	61445800	61446600	E38
chr2	61446600	61446800	E78
chr2	61446800	61447200	E38
chr2	61447200	61447400	E17
chr2	61447400	61447600	E37
chr2	61447600	61447800	E17
chr2	61447800	61448000	E38
chr2	61448000	61448600	E37
chr2	61448600	61449800	E65
chr2	61449800	61450000	E66
chr2	61450000	61450400	E65
chr2	61450400	61450600	E86
chr2	61450600	61450800	E36
chr2	61450800	61454000	E2
chr2	61454000	61454200	E36
chr2	61454200	61454400	E37
chr2	61454400	61455000	E38
chr2	61455000	61455200	E36
chr2	61455200	61456800	E2
chr2	61456800	61457000	E36
chr2	61457000	61459600	E2
chr2	61459600	61459800	E36
chr2	61459800	61460800	E2
chr2	61460800	61461000	E36
chr2	61461000	61463000	E2
chr2	61463000	61463400	E35
chr2	61463400	61463800	E18
chr2	61463800	61464000	E19
chr2	61464000	61464200	E27
chr2	61464200	61464400	E26
chr2	61464400	61464600	E25
chr2	61464600	61464800	E34
chr2	61464800	61465200	E33
chr2	61465200	61465400	E32
chr2	61465400	61465600	E26
chr2	61465600	61465800	E19
chr2	61465800	61466200	E21
chr2	61466200	61466800	E22
chr2	61466800	61467000	E25
chr2	61467000	61467200	E28
chr2	61467200	61467400	E18
chr2	61467400	61467600	E28
chr2	61467600	61467800	E34
chr2	61467800	61468000	E35
chr2	61468000	61468200	E34
chr2	61468200	61468400	E35
chr2	61468400	61468600	E36
chr2	61468600	61469200	E2
chr2	61469200	61469600	E36
chr2	61469600	61470000	E2
chr2	61470000	61470400	E38
chr2	61470400	61470600	E1
chr2	61470600	61470800	E38
chr2	61470800	61471000	E72
chr2	61471000	61471400	E2
chr2	61471400	61471800	E35
chr2	61471800	61472200	E34
chr2	61472200	61473800	E2
chr2	61473800	61474200	E36
chr2	61474200	61474400	E38
chr2	61474400	61474600	E89
chr2	61474600	61474800	E36
chr2	61474800	61475400	E38
chr2	61475400	61475600	E37
chr2	61475600	61476400	E38
chr2	61476400	61476600	E90
chr2	61476600	61476800	E6
chr2	61476800	61477000	E7
chr2	61477000	61477400	E6
chr2	61477400	61477600	E38
chr2	61477600	61477800	E72
chr2	61477800	61478000	E5
chr2	61478000	61478600	E38
chr2	61478600	61478800	E17
chr2	61478800	61479200	E38
chr2	61479200	61479400	E37
chr2	61479400	61480000	E17
chr2	61480000	61480600	E38
chr2	61480600	61480800	E17
chr2	61480800	61481000	E38
chr2	61481000	61481200	E72
chr2	61481200	61481400	E38
chr2	61481400	61481600	E6
chr2	61481600	61482000	E38
chr2	61482000	61482200	E37
chr2	61482200	61482400	E17
chr2	61482400	61482600	E30
chr2	61482600	61483200	E29
chr2	61483200	61483400	E38
chr2	61483400	61483800	E17
chr2	61483800	61484000	E38
chr2	61484000	61484200	E2
chr2	61484200	61484400	E36
chr2	61484400	61484600	E2
chr2	61484600	61485000	E36
chr2	61485000	61486800	E2
chr2	61486800	61487000	E78
chr2	61487000	61488200	E2
chr2	61488200	61488400	E5
chr2	61488400	61493600	E2
chr2	61493600	61493800	E36
chr2	61493800	61494200	E34
chr2	61494200	61496200	E2
chr2	61496200	61496400	E36
chr2	61496400	61499000	E2
chr2	61499000	61499200	E36
chr2	61499200	61503800	E2
chr2	61503800	61504200	E36
chr2	61504200	61512000	E2
chr2	61512000	61512200	E36
chr2	61512200	61513000	E2
chr2	61513000	61513200	E36
chr2	61513200	61514400	E2
chr2	61514400	61514600	E36
chr2	61514600	61515600	E2
chr2	61515600	61515800	E36
chr2	61515800	61516600	E2
chr2	61516600	61516800	E36
chr2	61516800	61526400	E2
chr2	61526400	61526600	E36
chr2	61526600	61527000	E2
chr2	61527000	61527200	E86
chr2	61527200	61529000	E2
chr2	61529000	61529200	E36
chr2	61529200	61534800	E2
chr2	61534800	61535000	E36
chr2	61535000	61538600	E2
chr2	61538600	61539000	E36
chr2	61539000	61539400	E2
chr2	61539400	61539600	E89
chr2	61539600	61539800	E38
chr2	61539800	61540000	E34
chr2	61540000	61546200	E2
chr2	61546200	61546400	E36
chr2	61546400	61548600	E2
chr2	61548600	61551600	E35
chr2	61551600	61552000	E34
chr2	61552000	61552400	E28
chr2	61552400	61552600	E18
chr2	61552600	61555000	E2
chr2	61555000	61555200	E36
chr2	61555200	61555400	E38
chr2	61555400	61555800	E17
chr2	61555800	61556000	E37
chr2	61556000	61556600	E36
chr2	61556600	61556800	E2
chr2	61556800	61557000	E36
chr2	61557000	61560800	E2
chr2	61560800	61561000	E36
chr2	61561000	61561200	E2
chr2	61561200	61561400	E36
chr2	61561400	61561600	E18
chr2	61561600	61561800	E28
chr2	61561800	61562000	E35
chr2	61562000	61562400	E18
chr2	61562400	61562600	E19
chr2	61562600	61563000	E25
chr2	61563000	61563200	E20
chr2	61563200	61563400	E26
chr2	61563400	61563600	E32
chr2	61563600	61563800	E33
chr2	61563800	61564200	E35
chr2	61564200	61564400	E2
chr2	61564400	61564800	E36
chr2	61564800	61565200	E2
chr2	61565200	61565400	E36
chr2	61565400	61567000	E2
chr2	61567000	61567200	E36
chr2	61567200	61567400	E2
chr2	61567400	61567600	E36
chr2	61567600	61568200	E2
chr2	61568200	61568400	E36
chr2	61568400	61571400	E2
chr2	61571400	61571600	E36
chr2	61571600	61572000	E2
chr2	61572000	61572200	E36
chr2	61572200	61573000	E2
chr2	61573000	61573200	E86
chr2	61573200	61573600	E36
chr2	61573600	61575400	E2
chr2	61575400	61576200	E17
chr2	61576200	61576400	E58
chr2	61576400	61576600	E63
chr2	61576600	61576800	E64
chr2	61576800	61577200	E65
chr2	61577200	61577800	E17
chr2	61577800	61578000	E38
chr2	61578000	61578200	E72
chr2	61578200	61581800	E2
chr2	61581800	61582000	E88
chr2	61582000	61582200	E75
chr2	61582200	61582400	E88
chr2	61582400	61583400	E2
chr2	61583400	61583600	E87
chr2	61583600	61584200	E2
chr2	61584200	61584400	E36
chr2	61584400	61585600	E2
chr2	61585600	61585800	E36
chr2	61585800	61586400	E2
chr2	61586400	61586600	E36
chr2	61586600	61588000	E2
chr2	61588000	61588200	E90
chr2	61588200	61590600	E2
chr2	61590600	61590800	E36
chr2	61590800	61593200	E2
chr2	61593200	61593400	E89
chr2	61593400	61594200	E2
chr2	61594200	61594400	E36
chr2	61594400	61594600	E78
chr2	61594600	61595200	E38
chr2	61595200	61595400	E90
chr2	61595400	61595600	E55
chr2	61595600	61596200	E57
chr2	61596200	61597200	E65
chr2	61597200	61597400	E64
chr2	61597400	61598200	E65
chr2	61598200	61598400	E89
chr2	61598400	61599600	E2
chr2	61599600	61599800	E87
chr2	61599800	61600600	E2
chr2	61600600	61601200	E36
chr2	61601200	61601400	E38
chr2	61601400	61601600	E36
chr2	61601600	61603400	E2
chr2	61603400	61603800	E86
chr2	61603800	61604800	E38
chr2	61604800	61605000	E86
chr2	61605000	61605200	E72
chr2	61605200	61605400	E5
chr2	61605400	61605600	E4
chr2	61605600	61606400	E85
chr2	61606400	61606600	E84
chr2	61606600	61606800	E86
chr2	61606800	61607200	E17
chr2	61607200	61607400	E38
chr2	61607400	61607600	E90
chr2	61607600	61607800	E38
chr2	61607800	61608000	E6
chr2	61608000	61608200	E37
chr2	61608200	61608600	E35
chr2	61608600	61608800	E34
chr2	61608800	61609400	E35
chr2	61609400	61609600	E34
chr2	61609600	61610200	E35
chr2	61610200	61611400	E2
chr2	61611400	61611600	E36
chr2	61611600	61617400	E2
chr2	61617400	61617600	E36
chr2	61617600	61618200	E4
chr2	61618200	61618400	E5
chr2	61618400	61618600	E38
chr2	61618600	61618800	E36
chr2	61618800	61619200	E2
chr2	61619200	61619400	E89
chr2	61619400	61624400	E2
chr2	61624400	61624600	E36
chr2	61624600	61628400	E2
chr2	61628400	61628600	E36
chr2	61628600	61631200	E2
chr2	61631200	61631400	E36
chr2	61631400	61633000	E2
chr2	61633000	61633200	E89
chr2	61633200	61633400	E2
chr2	61633400	61633600	E36
chr2	61633600	61634400	E2
chr2	61634400	61634600	E72
chr2	61634600	61634800	E2
chr2	61634800	61635200	E72
chr2	61635200	61637600	E2
chr2	61637600	61638200	E36
chr2	61638200	61638800	E2
chr2	61638800	61639000	E89
chr2	61639000	61639200	E2
chr2	61639200	61639600	E36
chr2	61639600	61640600	E38
chr2	61640600	61640800	E5
chr2	61640800	61641000	E4
chr2	61641000	61641200	E38
chr2	61641200	61641400	E90
chr2	61641400	61641600	E38
chr2	61641600	61641800	E1
chr2	61641800	61642000	E6
chr2	61642000	61642200	E86
chr2	61642200	61642400	E70
chr2	61642400	61642600	E38
chr2	61642600	61642800	E36
chr2	61642800	61643000	E64
chr2	61643000	61643400	E38
chr2	61643400	61644200	E4
chr2	61644200	61644600	E5
chr2	61644600	61646200	E4
chr2	61646200	61646400	E69
chr2	61646400	61647200	E17
chr2	61647200	61648200	E38
chr2	61648200	61648400	E6
chr2	61648400	61648600	E17
chr2	61648600	61649000	E37
chr2	61649000	61649200	E6
chr2	61649200	61649400	E35
chr2	61649400	61649600	E90
chr2	61649600	61649800	E38
chr2	61649800	61650000	E5
chr2	61650000	61650200	E2
chr2	61650200	61650400	E72
chr2	61650400	61650600	E5
chr2	61650600	61650800	E4
chr2	61650800	61651400	E2
chr2	61651400	61651600	E36
chr2	61651600	61652400	E38
chr2	61652400	61652600	E86
chr2	61652600	61653400	E6
chr2	61653400	61653600	E33
chr2	61653600	61653800	E6
chr2	61653800	61654000	E5
chr2	61654000	61655600	E4
chr2	61655600	61655800	E72
chr2	61655800	61659400	E4
chr2	61659400	61659600	E72
chr2	61659600	61662400	E4
chr2	61662400	61662600	E5
chr2	61662600	61666200	E4
chr2	61666200	61666400	E5
chr2	61666400	61666800	E6
chr2	61666800	61667000	E38
chr2	61667000	61667200	E72
chr2	61667200	61667600	E5
chr2	61667600	61669800	E4
chr2	61669800	61673800	E2
chr2	61673800	61683000	E4
chr2	61683000	61683200	E72
chr2	61683200	61684800	E38
chr2	61684800	61685000	E1
chr2	61685000	61685200	E86
chr2	61685200	61685800	E38
chr2	61685800	61686000	E90
chr2	61686000	61686200	E5
chr2	61686200	61686400	E38
chr2	61686400	61686600	E2
chr2	61686600	61687000	E87
chr2	61687000	61687200	E88
chr2	61687200	61687400	E87
chr2	61687400	61687600	E88
chr2	61687600	61688000	E87
chr2	61688000	61688200	E48
chr2	61688200	61689000	E69
chr2	61689000	61691200	E4
chr2	61691200	61692000	E38
chr2	61692000	61692200	E86
chr2	61692200	61692600	E38
chr2	61692600	61692800	E86
chr2	61692800	61693800	E38
chr2	61693800	61694000	E7
chr2	61694000	61695000	E38
chr2	61695000	61695400	E17
chr2	61695400	61695600	E37
chr2	61695600	61695800	E38
chr2	61695800	61696000	E17
chr2	61696000	61696200	E37
chr2	61696200	61696400	E17
chr2	61696400	61696800	E16
chr2	61696800	61697000	E14
chr2	61697000	61697200	E13
chr2	61697200	61697600	E11
chr2	61697600	61697800	E81
chr2	61697800	61698000	E11
chr2	61698000	61698200	E80
chr2	61698200	61699000	E12
chr2	61699000	61699400	E11
chr2	61699400	61699600	E14
chr2	61699600	61699800	E50
chr2	61699800	61700200	E49
chr2	61700200	61700600	E38
chr2	61700600	61700800	E90
chr2	61700800	61701000	E1
chr2	61701000	61701800	E38
chr2	61701800	61702000	E78
chr2	61702000	61702600	E38
chr2	61702600	61703000	E2
chr2	61703000	61703200	E72
chr2	61703200	61703800	E38
chr2	61703800	61704000	E1
chr2	61704000	61704400	E6
chr2	61704400	61704600	E7
chr2	61704600	61704800	E37
chr2	61704800	61705000	E16
chr2	61705000	61705200	E20
chr2	61705200	61705400	E21
chr2	61705400	61705600	E27
chr2	61705600	61705800	E28
chr2	61705800	61706000	E29
chr2	61706000	61706200	E37
chr2	61706200	61706400	E6
chr2	61706400	61706600	E7
chr2	61706600	61706800	E90
chr2	61706800	61707400	E4
chr2	61707400	61707800	E5
chr2	61707800	61708000	E2
chr2	61708000	61708400	E38
chr2	61708400	61708600	E86
chr2	61708600	61708800	E38
chr2	61708800	61709000	E6
chr2	61709000	61709200	E5
chr2	61709200	61709600	E38
chr2	61709600	61709800	E78
chr2	61709800	61710400	E38
chr2	61710400	61710600	E36
chr2	61710600	61711600	E2
chr2	61711600	61711800	E36
chr2	61711800	61712200	E1
chr2	61712200	61712400	E6
chr2	61712400	61713200	E38
chr2	61713200	61713400	E6
chr2	61713400	61716000	E38
chr2	61716000	61716200	E6
chr2	61716200	61716800	E38
chr2	61716800	61717000	E86
chr2	61717000	61718000	E38
chr2	61718000	61718200	E6
chr2	61718200	61718800	E38
chr2	61718800	61719000	E6
chr2	61719000	61719400	E38
chr2	61719400	61719600	E86
chr2	61719600	61720600	E2
chr2	61720600	61720800	E36
chr2	61720800	61721000	E38
chr2	61721000	61721200	E6
chr2	61721200	61721400	E17
chr2	61721400	61721600	E86
chr2	61721600	61722000	E38
chr2	61722000	61722200	E1
chr2	61722200	61722600	E38
chr2	61722600	61722800	E36
chr2	61722800	61723400	E2
chr2	61723400	61723600	E36
chr2	61723600	61725200	E2
chr2	61725200	61725400	E72
chr2	61725400	61725600	E2
chr2	61725600	61725800	E89
chr2	61725800	61726400	E35
chr2	61726400	61726600	E34
chr2	61726600	61727200	E35
chr2	61727200	61727400	E36
chr2	61727400	61728200	E2
chr2	61728200	61728400	E86
chr2	61728400	61728600	E38
chr2	61728600	61729000	E36
chr2	61729000	61729200	E2
chr2	61729200	61729400	E36
chr2	61729400	61730800	E2
chr2	61730800	61731000	E5
chr2	61731000	61731400	E38
chr2	61731400	61731600	E1
chr2	61731600	61732000	E17
chr2	61732000	61732200	E38
chr2	61732200	61732400	E37
chr2	61732400	61733200	E38
chr2	61733200	61733600	E6
chr2	61733600	61734600	E38
chr2	61734600	61735000	E37
chr2	61735000	61735400	E6
chr2	61735400	61735800	E86
chr2	61735800	61736200	E38
chr2	61736200	61736400	E36
chr2	61736400	61737200	E38
chr2	61737200	61737400	E6
chr2	61737400	61738400	E38
chr2	61738400	61738600	E36
chr2	61738600	61738800	E38
chr2	61738800	61739000	E36
chr2	61739000	61739200	E86
chr2	61739200	61739600	E38
chr2	61739600	61739800	E36
chr2	61739800	61740000	E86
chr2	61740000	61740200	E38
chr2	61740200	61740400	E90
chr2	61740400	61741000	E38
chr2	61741000	61741200	E6
chr2	61741200	61741600	E38
chr2	61741600	61742000	E17
chr2	61742000	61742400	E38
chr2	61742400	61742600	E1
chr2	61742600	61742800	E89
chr2	61742800	61743000	E38
chr2	61743000	61743400	E5
chr2	61743400	61744400	E4
chr2	61744400	61745000	E5
chr2	61745000	61745200	E34
chr2	61745200	61745400	E33
chr2	61745400	61745800	E34
chr2	61745800	61746000	E86
chr2	61746000	61746400	E38
chr2	61746400	61746600	E36
chr2	61746600	61747000	E38
chr2	61747000	61747200	E36
chr2	61747200	61747400	E38
chr2	61747400	61747600	E36
chr2	61747600	61747800	E1
chr2	61747800	61749400	E2
chr2	61749400	61749800	E36
chr2	61749800	61750000	E38
chr2	61750000	61750200	E37
chr2	61750200	61750400	E36
chr2	61750400	61751800	E2
chr2	61751800	61752000	E1
chr2	61752000	61752200	E38
chr2	61752200	61752400	E36
chr2	61752400	61752600	E2
chr2	61752600	61753000	E36
chr2	61753000	61754800	E2
chr2	61754800	61755000	E36
chr2	61755000	61757000	E2
chr2	61757000	61757400	E36
chr2	61757400	61757600	E2
chr2	61757600	61757800	E87
chr2	61757800	61759800	E2
chr2	61759800	61760400	E87
chr2	61760400	61761600	E2
chr2	61761600	61761800	E78
chr2	61761800	61762000	E89
chr2	61762000	61762400	E38
chr2	61762400	61762600	E29
chr2	61762600	61763200	E16
chr2	61763200	61763400	E14
chr2	61763400	61765800	E12
chr2	61765800	61766000	E11
chr2	61766000	61766600	E12
chr2	61766600	61766800	E14
chr2	61766800	61767000	E16
chr2	61767000	61767200	E18
chr2	61767200	61768000	E35
chr2	61768000	61771400	E2
chr2	61771400	61771600	E87
chr2	61771600	61806600	E3
chr2	61806600	61806800	E39
chr2	61806800	61808800	E3
chr2	61808800	61809000	E39
chr2	61809000	61830800	E3
chr2	61830800	61831000	E73
chr2	61831000	61846200	E3
chr2	61846200	61846800	E4
chr2	61846800	61847800	E69
chr2	61847800	61848000	E68
chr2	61848000	61848200	E69
chr2	61848200	61848600	E49
chr2	61848600	61848800	E68
chr2	61848800	61849000	E69
chr2	61849000	61851400	E4
chr2	61851400	61852400	E65
chr2	61852400	61852600	E4
chr2	61852600	61859200	E3
chr2	61859200	61859400	E39
chr2	61859400	61859600	E3
chr2	61859600	61859800	E39
chr2	61859800	61863000	E2
chr2	61863000	61863200	E39
chr2	61863200	61863400	E30
chr2	61863400	61863600	E16
chr2	61863600	61882800	E3
chr2	61882800	61884600	E4
chr2	61884600	61884800	E72
chr2	61884800	61885400	E2
chr2	61885400	61886000	E35
chr2	61886000	61886600	E28
chr2	61886600	61886800	E29
chr2	61886800	61887200	E85
chr2	61887200	61887400	E84
chr2	61887400	61887600	E83
chr2	61887600	61887800	E84
chr2	61887800	61888200	E82
chr2	61888200	61888600	E85
chr2	61888600	61890200	E4
chr2	61890200	61891200	E2
chr2	61891200	61891400	E36
chr2	61891400	61892400	E38
chr2	61892400	61892600	E17
chr2	61892600	61892800	E83
chr2	61892800	61893200	E84
chr2	61893200	61893400	E17
chr2	61893400	61893600	E38
chr2	61893600	61894800	E2
chr2	61894800	61895000	E36
chr2	61895000	61895600	E35
chr2	61895600	61896400	E34
chr2	61896400	61896600	E18
chr2	61896600	61897000	E27
chr2	61897000	61897200	E26
chr2	61897200	61897400	E24
chr2	61897400	61897600	E23
chr2	61897600	61899600	E12
chr2	61899600	61899800	E23
chr2	61899800	61900200	E22
chr2	61900200	61900400	E24
chr2	61900400	61900600	E35
chr2	61900600	61901000	E28
chr2	61901000	61901400	E35
chr2	61901400	61907400	E2
chr2	61907400	61915800	E3
chr2	61915800	61916800	E2
chr2	61916800	61917000	E89
chr2	61917000	61919000	E35
chr2	61919000	61919400	E34
chr2	61919400	61920400	E35
chr2	61920400	61920600	E28
chr2	61920600	61920800	E18
chr2	61920800	61921000	E32
chr2	61921000	61921200	E25
chr2	61921200	61921400	E23
chr2	61921400	61921800	E12
chr2	61921800	61922000	E13
chr2	61922000	61922400	E12
chr2	61922400	61922600	E14
chr2	61922600	61922800	E15
chr2	61922800	61923000	E16
chr2	61923000	61953600	E3
chr2	61953600	61953800	E72
chr2	61953800	61954000	E78
chr2	61954000	61954600	E66
chr2	61954600	61954800	E65
chr2	61954800	61955400	E58
chr2	61955400	61955800	E57
chr2	61955800	61956000	E65
chr2	61956000	61957800	E3
chr2	61957800	61958000	E39
chr2	61958000	61967000	E3
chr2	61967000	61967200	E39
chr2	61967200	61967600	E4
chr2	61967600	61967800	E1
chr2	61967800	61968000	E78
chr2	61968000	61968200	E36
chr2	61968200	61969600	E2
chr2	61969600	61969800	E36
chr2	61969800	61970000	E78
chr2	61970000	61973400	E2
chr2	61973400	61973600	E72
chr2	61973600	61973800	E2
chr2	61973800	61974000	E72
chr2	61974000	61977800	E4
chr2	61977800	61978000	E6
chr2	61978000	61978200	E1
chr2	61978200	61983000	E4
chr2	61983000	61983200	E65
chr2	61983200	61983400	E57
chr2	61983400	61983600	E55
chr2	61983600	61983800	E57
chr2	61983800	61984000	E58
chr2	61984000	61984200	E55
chr2	61984200	61985000	E65
chr2	61985000	61985200	E64
chr2	61985200	61986000	E65
chr2	61986000	61986200	E57
chr2	61986200	61986600	E56
chr2	61986600	61986800	E59
chr2	61986800	61987200	E58
chr2	61987200	61987600	E59
chr2	61987600	61988000	E52
chr2	61988000	61988200	E68
chr2	61988200	61989400	E69
chr2	61989400	61989800	E17
chr2	61989800	61990000	E38
chr2	61990000	61990200	E16
chr2	61990200	61990400	E17
chr2	61990400	61990600	E15
chr2	61990600	61990800	E14
chr2	61990800	61992000	E12
chr2	61992000	61992200	E11
chr2	61992200	61992400	E50
chr2	61992400	61992800	E69
chr2	61992800	61995200	E4
chr2	61995200	62002800	E3
chr2	62002800	62003200	E39
chr2	62003200	62003400	E90
chr2	62003400	62003800	E3
chr2	62003800	62004200	E39
chr2	62004200	62016600	E3
chr2	62016600	62016800	E39
chr2	62016800	62019800	E3
chr2	62019800	62020000	E65
chr2	62020000	62020200	E57
chr2	62020200	62020400	E56
chr2	62020400	62020600	E60
chr2	62020600	62020800	E61
chr2	62020800	62021000	E53
chr2	62021000	62023200	E65
chr2	62023200	62043800	E3
chr2	62043800	62044400	E87
chr2	62044400	62061200	E3
chr2	62061200	62061600	E65
chr2	62061600	62062200	E57
chr2	62062200	62062400	E58
chr2	62062400	62062600	E57
chr2	62062600	62062800	E65
chr2	62062800	62067800	E3
chr2	62067800	62068200	E65
chr2	62068200	62068400	E66
chr2	62068400	62068600	E64
chr2	62068600	62070200	E65
chr2	62070200	62071000	E57
chr2	62071000	62071200	E54
chr2	62071200	62071400	E55
chr2	62071400	62072000	E66
chr2	62072000	62080000	E4
chr2	62080000	62080400	E69
chr2	62080400	62080600	E68
chr2	62080600	62080800	E14
chr2	62080800	62081000	E11
chr2	62081000	62081200	E12
chr2	62081200	62081400	E11
chr2	62081400	62081600	E12
chr2	62081600	62081800	E10
chr2	62081800	62082400	E11
chr2	62082400	62082600	E9
chr2	62082600	62082800	E49
chr2	62082800	62083000	E17
chr2	62083000	62083400	E38
chr2	62083400	62083600	E90
chr2	62083600	62083800	E38
chr2	62083800	62084200	E5
chr2	62084200	62087400	E4
chr2	62087400	62087600	E78
chr2	62087600	62090000	E2
chr2	62090000	62090400	E36
chr2	62090400	62095800	E2
chr2	62095800	62096000	E89
chr2	62096000	62096400	E35
chr2	62096400	62096800	E18
chr2	62096800	62097600	E35
chr2	62097600	62098000	E33
chr2	62098000	62098200	E35
chr2	62098200	62098400	E34
chr2	62098400	62098600	E33
chr2	62098600	62098800	E28
chr2	62098800	62099000	E27
chr2	62099000	62099200	E26
chr2	62099200	62099400	E22
chr2	62099400	62099600	E20
chr2	62099600	62099800	E25
chr2	62099800	62100000	E24
chr2	62100000	62100200	E25
chr2	62100200	62100400	E20
chr2	62100400	62100600	E19
chr2	62100600	62100800	E18
chr2	62100800	62101200	E28
chr2	62101200	62102200	E87
chr2	62102200	62102400	E2
chr2	62102400	62102600	E1
chr2	62102600	62103000	E2
chr2	62103000	62103200	E38
chr2	62103200	62103400	E36
chr2	62103400	62103600	E38
chr2	62103600	62103800	E37
chr2	62103800	62104400	E36
chr2	62104400	62105000	E2
chr2	62105000	62105200	E36
chr2	62105200	62105800	E2
chr2	62105800	62106000	E86
chr2	62106000	62107200	E2
chr2	62107200	62109800	E4
chr2	62109800	62110200	E5
chr2	62110200	62111000	E4
chr2	62111000	62112800	E69
chr2	62112800	62113000	E68
chr2	62113000	62114000	E69
chr2	62114000	62114200	E48
chr2	62114200	62114400	E88
chr2	62114400	62114600	E29
chr2	62114600	62114800	E30
chr2	62114800	62115000	E13
chr2	62115000	62116400	E12
chr2	62116400	62116600	E14
chr2	62116600	62116800	E30
chr2	62116800	62117000	E16
chr2	62117000	62117200	E88
chr2	62117200	62117400	E69
chr2	62117400	62118000	E2
chr2	62118000	62125800	E4
chr2	62125800	62126000	E1
chr2	62126000	62126200	E36
chr2	62126200	62132000	E2
chr2	62132000	62132200	E15
chr2	62132200	62132400	E14
chr2	62132400	62132800	E12
chr2	62132800	62133200	E11
chr2	62133200	62133400	E30
chr2	62133400	62133600	E38
chr2	62133600	62133800	E36
chr2	62133800	62134000	E38
chr2	62134000	62134600	E2
chr2	62134600	62136200	E4
chr2	62136200	62136600	E5
chr2	62136600	62138400	E4
chr2	62138400	62138800	E5
chr2	62138800	62139600	E4
chr2	62139600	62140000	E2
chr2	62140000	62140200	E5
chr2	62140200	62144400	E2
chr2	62144400	62144800	E38
chr2	62144800	62145000	E37
chr2	62145000	62145600	E16
chr2	62145600	62146000	E17
chr2	62146000	62146400	E38
chr2	62146400	62146600	E90
chr2	62146600	62147000	E4
chr2	62147000	62147600	E85
chr2	62147600	62147800	E84
chr2	62147800	62148200	E85
chr2	62148200	62148400	E84
chr2	62148400	62148800	E85
chr2	62148800	62150600	E4
chr2	62150600	62154800	E3
chr2	62154800	62155000	E4
chr2	62155000	62155200	E39
chr2	62155200	62155600	E3
chr2	62155600	62155800	E39
chr2	62155800	62159800	E3
chr2	62159800	62160000	E39
chr2	62160000	62160200	E36
chr2	62160200	62160400	E2
chr2	62160400	62164800	E4
chr2	62164800	62165600	E2
chr2	62165600	62166000	E36
chr2	62166000	62171200	E2
chr2	62171200	62171400	E89
chr2	62171400	62171600	E36
chr2	62171600	62173400	E2
chr2	62173400	62173600	E36
chr2	62173600	62174000	E2
chr2	62174000	62174200	E86
chr2	62174200	62176000	E2
chr2	62176000	62176200	E27
chr2	62176200	62176600	E25
chr2	62176600	62177000	E27
chr2	62177000	62177400	E28
chr2	62177400	62177600	E34
chr2	62177600	62177800	E6
chr2	62177800	62178000	E5
chr2	62178000	62178200	E4
chr2	62178200	62178400	E5
chr2	62178400	62182200	E4
chr2	62182200	62192600	E3
chr2	62192600	62193000	E87
chr2	62193000	62197000	E2
chr2	62197000	62202000	E3
chr2	62202000	62205000	E4
chr2	62205000	62205400	E40
chr2	62205400	62205800	E41
chr2	62205800	62206400	E40
chr2	62206400	62206600	E39
chr2	62206600	62214800	E3
chr2	62214800	62215000	E5
chr2	62215000	62215400	E4
chr2	62215400	62215800	E5
chr2	62215800	62216000	E72
chr2	62216000	62220400	E2
chr2	62220400	62220800	E36
chr2	62220800	62221000	E18
chr2	62221000	62224200	E2
chr2	62224200	62224400	E36
chr2	62224400	62225000	E38
chr2	62225000	62225200	E40
chr2	62225200	62225400	E39
chr2	62225400	62225600	E2
chr2	62225600	62233600	E3
chr2	62233600	62233800	E39
chr2	62233800	62237400	E2
chr2	62237400	62237600	E36
chr2	62237600	62238000	E38
chr2	62238000	62238200	E41
chr2	62238200	62239600	E4
chr2	62239600	62239800	E5
chr2	62239800	62240000	E4
chr2	62240000	62240200	E78
chr2	62240200	62240400	E4
chr2	62240400	62240600	E38
chr2	62240600	62240800	E69
chr2	62240800	62241000	E38
chr2	62241000	62241200	E69
chr2	62241200	62241400	E49
chr2	62241400	62241600	E50
chr2	62241600	62242400	E4
chr2	62242400	62243000	E38
chr2	62243000	62243200	E6
chr2	62243200	62243600	E5
chr2	62243600	62244800	E4
chr2	62244800	62249600	E3
chr2	62249600	62249800	E39
chr2	62249800	62251400	E3
chr2	62251400	62251600	E73
chr2	62251600	62255000	E3
chr2	62255000	62255400	E39
chr2	62255400	62266000	E3
chr2	62266000	62266200	E38
chr2	62266200	62266400	E6
chr2	62266400	62266600	E37
chr2	62266600	62267000	E17
chr2	62267000	62267200	E58
chr2	62267200	62267400	E57
chr2	62267400	62268800	E65
chr2	62268800	62277000	E3
chr2	62277000	62277600	E65
chr2	62277600	62277800	E64
chr2	62277800	62278000	E39
chr2	62278000	62278200	E65
chr2	62278200	62278400	E3
chr2	62278400	62278600	E39
chr2	62278600	62282200	E3
chr2	62282200	62282600	E65
chr2	62282600	62282800	E64
chr2	62282800	62284200	E65
chr2	62284200	62315800	E3
chr2	62315800	62316000	E39
chr2	62316000	62325000	E3
chr2	62325000	62325200	E39
chr2	62325200	62325400	E40
chr2	62325400	62325600	E41
chr2	62325600	62325800	E42
chr2	62325800	62326000	E43
chr2	62326000	62326200	E44
chr2	62326200	62326600	E42
chr2	62326600	62327000	E41
chr2	62327000	62328200	E39
chr2	62328200	62328400	E3
chr2	62328400	62328600	E39
chr2	62328600	62335000	E3
chr2	62335000	62335200	E65
chr2	62335200	62335400	E64
chr2	62335400	62335600	E86
chr2	62335600	62337000	E65
chr2	62337000	62339000	E4
chr2	62339000	62339200	E40
chr2	62339200	62339400	E41
chr2	62339400	62339800	E40
chr2	62339800	62340000	E38
chr2	62340000	62340200	E86
chr2	62340200	62342400	E2
chr2	62342400	62347600	E4
chr2	62347600	62349600	E65
chr2	62349600	62350000	E64
chr2	62350000	62350400	E65
chr2	62350400	62356200	E4
chr2	62356200	62356400	E90
chr2	62356400	62357000	E40
chr2	62357000	62357200	E43
chr2	62357200	62357400	E42
chr2	62357400	62357600	E38
chr2	62357600	62357800	E36
chr2	62357800	62360600	E2
chr2	62360600	62360800	E39
chr2	62360800	62361000	E2
chr2	62361000	62363400	E3
chr2	62363400	62366400	E2
chr2	62366400	62366600	E36
chr2	62366600	62369400	E2
chr2	62369400	62369600	E39
chr2	62369600	62378200	E2
chr2	62378200	62378400	E34
chr2	62378400	62378600	E88
chr2	62378600	62379000	E87
chr2	62379000	62402000	E3
chr2	62402000	62402400	E65
chr2	62402400	62402600	E57
chr2	62402600	62402800	E58
chr2	62402800	62403600	E60
chr2	62403600	62403800	E59
chr2	62403800	62404000	E65
chr2	62404000	62404200	E72
chr2	62404200	62405400	E4
chr2	62405400	62405800	E65
chr2	62405800	62406000	E39
chr2	62406000	62409000	E3
chr2	62409000	62409200	E73
chr2	62409200	62410400	E3
chr2	62410400	62410600	E39
chr2	62410600	62411000	E2
chr2	62411000	62411200	E4
chr2	62411200	62411400	E72
chr2	62411400	62411600	E38
chr2	62411600	62411800	E37
chr2	62411800	62412200	E27
chr2	62412200	62412400	E31
chr2	62412400	62412600	E7
chr2	62412600	62413000	E63
chr2	62413000	62413200	E61
chr2	62413200	62413400	E57
chr2	62413400	62413600	E54
chr2	62413600	62413800	E59
chr2	62413800	62414200	E57
chr2	62414200	62414400	E65
chr2	62414400	62414600	E58
chr2	62414600	62414800	E64
chr2	62414800	62415400	E65
chr2	62415400	62416200	E4
chr2	62416200	62416400	E78
chr2	62416400	62419200	E3
chr2	62419200	62421200	E2
chr2	62421200	62421400	E35
chr2	62421400	62421600	E34
chr2	62421600	62422200	E33
chr2	62422200	62422400	E32
chr2	62422400	62422600	E31
chr2	62422600	62422800	E11
chr2	62422800	62423200	E12
chr2	62423200	62423400	E79
chr2	62423400	62423600	E81
chr2	62423600	62423800	E12
chr2	62423800	62424000	E81
chr2	62424000	62424200	E80
chr2	62424200	62424400	E50
chr2	62424400	62424800	E46
chr2	62424800	62425000	E44
chr2	62425000	62425200	E9
chr2	62425200	62425400	E49
chr2	62425400	62425600	E47
chr2	62425600	62425800	E48
chr2	62425800	62427400	E69
chr2	62427400	62427600	E68
chr2	62427600	62427800	E69
chr2	62427800	62428000	E68
chr2	62428000	62428400	E69
chr2	62428400	62428600	E68
chr2	62428600	62429000	E69
chr2	62429000	62429400	E68
chr2	62429400	62429600	E51
chr2	62429600	62430000	E68
chr2	62430000	62430200	E51
chr2	62430200	62430400	E68
chr2	62430400	62431200	E51
chr2	62431200	62431400	E52
chr2	62431400	62431600	E53
chr2	62431600	62431800	E56
chr2	62431800	62432000	E57
chr2	62432000	62432200	E53
chr2	62432200	62432400	E54
chr2	62432400	62432800	E55
chr2	62432800	62433000	E54
chr2	62433000	62433200	E67
chr2	62433200	62433400	E65
chr2	62433400	62433600	E64
chr2	62433600	62433800	E65
chr2	62433800	62434000	E55
chr2	62434000	62434800	E66
chr2	62434800	62435000	E67
chr2	62435000	62435200	E66
chr2	62435200	62435800	E65
chr2	62435800	62436600	E64
chr2	62436600	62436800	E65
chr2	62436800	62437000	E64
chr2	62437000	62438800	E65
chr2	62438800	62439000	E64
chr2	62439000	62440000	E65
chr2	62440000	62440200	E4
chr2	62440200	62440800	E65
chr2	62440800	62441600	E66
chr2	62441600	62441800	E67
chr2	62441800	62442000	E66
chr2	62442000	62442200	E54
chr2	62442200	62442400	E55
chr2	62442400	62443000	E51
chr2	62443000	62443200	E54
chr2	62443200	62443400	E68
chr2	62443400	62443600	E66
chr2	62443600	62443800	E7
chr2	62443800	62444400	E6
chr2	62444400	62444600	E7
chr2	62444600	62444800	E8
chr2	62444800	62445000	E6
chr2	62445000	62445400	E17
chr2	62445400	62445600	E38
chr2	62445600	62445800	E7
chr2	62445800	62446200	E6
chr2	62446200	62446400	E38
chr2	62446400	62446600	E6
chr2	62446600	62447200	E66
chr2	62447200	62447400	E54
chr2	62447400	62447600	E67
chr2	62447600	62447800	E6
chr2	62447800	62448200	E38
chr2	62448200	62448400	E17
chr2	62448400	62448600	E7
chr2	62448600	62449200	E5
chr2	62449200	62452800	E4
chr2	62452800	62453000	E5
chr2	62453000	62457600	E4
chr2	62457600	62458000	E66
chr2	62458000	62458200	E67
chr2	62458200	62459200	E66
chr2	62459200	62459400	E68
chr2	62459400	62460200	E69
chr2	62460200	62460400	E63
chr2	62460400	62460800	E52
chr2	62460800	62461000	E56
chr2	62461000	62461200	E52
chr2	62461200	62461600	E51
chr2	62461600	62462000	E52
chr2	62462000	62462200	E61
chr2	62462200	62462400	E52
chr2	62462400	62462800	E61
chr2	62462800	62463000	E54
chr2	62463000	62463200	E56
chr2	62463200	62463600	E67
chr2	62463600	62463800	E66
chr2	62463800	62467600	E4
chr2	62467600	62467800	E72
chr2	62467800	62479600	E3
chr2	62479600	62480600	E65
chr2	62480600	62481000	E57
chr2	62481000	62481400	E54
chr2	62481400	62481600	E53
chr2	62481600	62481800	E58
chr2	62481800	62482200	E63
chr2	62482200	62482400	E57
chr2	62482400	62482600	E59
chr2	62482600	62482800	E57
chr2	62482800	62483000	E67
chr2	62483000	62483400	E66
chr2	62483400	62484400	E56
chr2	62484400	62485400	E57
chr2	62485400	62485800	E65
chr2	62485800	62489800	E4
chr2	62489800	62490400	E65
chr2	62490400	62490600	E17
chr2	62490600	62490800	E65
chr2	62490800	62491000	E38
chr2	62491000	62491200	E65
chr2	62491200	62491800	E38
chr2	62491800	62492400	E41
chr2	62492400	62492600	E40
chr2	62492600	62492800	E39
chr2	62492800	62493000	E57
chr2	62493000	62493600	E65
chr2	62493600	62494000	E63
chr2	62494000	62494400	E65
chr2	62494400	62494800	E64
chr2	62494800	62495000	E63
chr2	62495000	62495200	E57
chr2	62495200	62495400	E64
chr2	62495400	62495600	E65
chr2	62495600	62519400	E3
chr2	62519400	62519600	E5
chr2	62519600	62519800	E90
chr2	62519800	62520600	E38
chr2	62520600	62521000	E7
chr2	62521000	62521200	E6
chr2	62521200	62521400	E74
chr2	62521400	62521800	E5
chr2	62521800	62522000	E72
chr2	62522000	62522200	E3
chr2	62522200	62522400	E73
chr2	62522400	62530200	E3
chr2	62530200	62531200	E69
chr2	62531200	62531400	E48
chr2	62531400	62531800	E47
chr2	62531800	62532800	E48
chr2	62532800	62533000	E69
chr2	62533000	62533800	E4
chr2	62533800	62534000	E69
chr2	62534000	62534600	E48
chr2	62534600	62535000	E4
chr2	62535000	62535200	E5
chr2	62535200	62536200	E4
chr2	62536200	62536400	E5
chr2	62536400	62536600	E6
chr2	62536600	62536800	E7
chr2	62536800	62537000	E6
chr2	62537000	62537200	E5
chr2	62537200	62545800	E4
chr2	62545800	62546800	E85
chr2	62546800	62559600	E3
chr2	62559600	62560000	E39
chr2	62560000	62568400	E3
chr2	62568400	62568600	E73
chr2	62568600	62596400	E3
chr2	62596400	62596600	E73
chr2	62596600	62597000	E3
chr2	62597000	62597200	E39
chr2	62597200	62611200	E3
chr2	62611200	62611400	E39
chr2	62611400	62633400	E3
chr2	62633400	62633800	E5
chr2	62633800	62636000	E4
chr2	62636000	62636400	E38
chr2	62636400	62636600	E37
chr2	62636600	62636800	E8
chr2	62636800	62637200	E10
chr2	62637200	62637400	E24
chr2	62637400	62637600	E23
chr2	62637600	62638800	E24
chr2	62638800	62639400	E12
chr2	62639400	62639600	E18
chr2	62639600	62639800	E88
chr2	62639800	62640000	E35
chr2	62640000	62640200	E34
chr2	62640200	62640400	E33
chr2	62640400	62640600	E34
chr2	62640600	62640800	E27
chr2	62640800	62641200	E26
chr2	62641200	62641600	E32
chr2	62641600	62641800	E26
chr2	62641800	62642400	E22
chr2	62642400	62642600	E23
chr2	62642600	62642800	E22
chr2	62642800	62643000	E25
chr2	62643000	62643200	E27
chr2	62643200	62643800	E35
chr2	62643800	62645200	E2
chr2	62645200	62645400	E36
chr2	62645400	62650000	E2
chr2	62650000	62650400	E35
chr2	62650400	62650600	E34
chr2	62650600	62650800	E33
chr2	62650800	62651000	E32
chr2	62651000	62651600	E25
chr2	62651600	62652000	E22
chr2	62652000	62652200	E26
chr2	62652200	62652400	E32
chr2	62652400	62652600	E88
chr2	62652600	62653400	E87
chr2	62653400	62653800	E35
chr2	62653800	62654400	E34
chr2	62654400	62654600	E35
chr2	62654600	62655600	E2
chr2	62655600	62658600	E4
chr2	62658600	62658800	E5
chr2	62658800	62664800	E4
chr2	62664800	62665000	E78
chr2	62665000	62667400	E4
chr2	62667400	62667600	E5
chr2	62667600	62667800	E72
chr2	62667800	62683200	E4
chr2	62683200	62683600	E69
chr2	62683600	62683800	E68
chr2	62683800	62684000	E49
chr2	62684000	62684200	E50
chr2	62684200	62684400	E80
chr2	62684400	62684600	E11
chr2	62684600	62684800	E14
chr2	62684800	62685000	E49
chr2	62685000	62685400	E17
chr2	62685400	62685600	E69
chr2	62685600	62685800	E38
chr2	62685800	62686000	E1
chr2	62686000	62688600	E4
chr2	62688600	62689600	E85
chr2	62689600	62692800	E4
chr2	62692800	62693000	E65
chr2	62693000	62693200	E66
chr2	62693200	62693600	E65
chr2	62693600	62693800	E54
chr2	62693800	62694000	E53
chr2	62694000	62694600	E65
chr2	62694600	62695000	E64
chr2	62695000	62695200	E65
chr2	62695200	62695400	E64
chr2	62695400	62696600	E65
chr2	62696600	62697000	E58
chr2	62697000	62697600	E57
chr2	62697600	62697800	E67
chr2	62697800	62698800	E66
chr2	62698800	62699000	E6
chr2	62699000	62699200	E49
chr2	62699200	62699400	E17
chr2	62699400	62699600	E59
chr2	62699600	62699800	E53
chr2	62699800	62700000	E58
chr2	62700000	62700400	E57
chr2	62700400	62700600	E53
chr2	62700600	62701200	E61
chr2	62701200	62701400	E52
chr2	62701400	62701600	E51
chr2	62701600	62701800	E52
chr2	62701800	62702000	E61
chr2	62702000	62702200	E52
chr2	62702200	62702800	E62
chr2	62702800	62703400	E11
chr2	62703400	62703600	E10
chr2	62703600	62703800	E49
chr2	62703800	62704000	E68
chr2	62704000	62705000	E66
chr2	62705000	62705200	E7
chr2	62705200	62705400	E83
chr2	62705400	62705600	E55
chr2	62705600	62705800	E66
chr2	62705800	62710200	E4
chr2	62710200	62710400	E5
chr2	62710400	62710800	E66
chr2	62710800	62712600	E4
chr2	62712600	62713000	E85
chr2	62713000	62713200	E84
chr2	62713200	62713400	E83
chr2	62713400	62713600	E84
chr2	62713600	62713800	E83
chr2	62713800	62714000	E84
chr2	62714000	62714600	E85
chr2	62714600	62715800	E38
chr2	62715800	62716200	E17
chr2	62716200	62716800	E37
chr2	62716800	62717000	E38
chr2	62717000	62722800	E4
chr2	62722800	62723800	E65
chr2	62723800	62724600	E2
chr2	62724600	62725000	E72
chr2	62725000	62726000	E2
chr2	62726000	62726200	E36
chr2	62726200	62727200	E2
chr2	62727200	62727400	E36
chr2	62727400	62729400	E2
chr2	62729400	62729600	E36
chr2	62729600	62729800	E38
chr2	62729800	62730000	E17
chr2	62730000	62730200	E38
chr2	62730200	62730400	E65
chr2	62730400	62731200	E69
chr2	62731200	62731400	E17
chr2	62731400	62731600	E86
chr2	62731600	62731800	E38
chr2	62731800	62732000	E17
chr2	62732000	62732200	E15
chr2	62732200	62732400	E13
chr2	62732400	62732600	E11
chr2	62732600	62733800	E12
chr2	62733800	62734000	E13
chr2	62734000	62734200	E15
chr2	62734200	62734600	E16
chr2	62734600	62734800	E17
chr2	62734800	62739200	E3
chr2	62739200	62739400	E39
chr2	62739400	62741600	E3
chr2	62741600	62741800	E73
chr2	62741800	62754400	E3
chr2	62754400	62754600	E39
chr2	62754600	62781800	E3
chr2	62781800	62782000	E39
chr2	62782000	62796600	E3
chr2	62796600	62797800	E65
chr2	62797800	62798000	E66
chr2	62798000	62798400	E67
chr2	62798400	62798600	E57
chr2	62798600	62798800	E65
chr2	62798800	62804400	E3
chr2	62804400	62804600	E39
chr2	62804600	62805800	E65
chr2	62805800	62806000	E78
chr2	62806000	62814000	E4
chr2	62814000	62814200	E77
chr2	62814200	62814400	E75
chr2	62814400	62814600	E17
chr2	62814600	62814800	E49
chr2	62814800	62815000	E55
chr2	62815000	62815600	E4
chr2	62815600	62816400	E85
chr2	62816400	62816600	E84
chr2	62816600	62816800	E83
chr2	62816800	62817000	E82
chr2	62817000	62817200	E83
chr2	62817200	62817400	E10
chr2	62817400	62817600	E14
chr2	62817600	62817800	E16
chr2	62817800	62818000	E1
chr2	62818000	62818600	E5
chr2	62818600	62820200	E4
chr2	62820200	62823600	E3
chr2	62823600	62824000	E39
chr2	62824000	62838800	E3
chr2	62838800	62839400	E39
chr2	62839400	62863800	E3
chr2	62863800	62864000	E39
chr2	62864000	62868400	E3
chr2	62868400	62868600	E39
chr2	62868600	62868800	E40
chr2	62868800	62869000	E39
chr2	62869000	62870000	E3
chr2	62870000	62870400	E39
chr2	62870400	62877800	E3
chr2	62877800	62878000	E39
chr2	62878000	62884800	E3
chr2	62884800	62885000	E39
chr2	62885000	62888200	E4
chr2	62888200	62888400	E72
chr2	62888400	62889600	E4
chr2	62889600	62890800	E85
chr2	62890800	62898200	E3
chr2	62898200	62898600	E73
chr2	62898600	62899600	E3
chr2	62899600	62900000	E5
chr2	62900000	62902400	E4
chr2	62902400	62902600	E39
chr2	62902600	62913400	E3
chr2	62913400	62913600	E78
chr2	62913600	62913800	E72
chr2	62913800	62925800	E3
chr2	62925800	62926200	E39
chr2	62926200	62930000	E3
chr2	62930000	62931000	E65
chr2	62931000	62931200	E17
chr2	62931200	62931400	E57
chr2	62931400	62931600	E6
chr2	62931600	62931800	E49
chr2	62931800	62932000	E10
chr2	62932000	62932400	E12
chr2	62932400	62932800	E11
chr2	62932800	62933000	E81
chr2	62933000	62933600	E11
chr2	62933600	62933800	E10
chr2	62933800	62934000	E9
chr2	62934000	62934200	E49
chr2	62934200	62934600	E69
chr2	62934600	62935000	E65
chr2	62935000	62935200	E39
chr2	62935200	62939400	E3
chr2	62939400	62944600	E4
chr2	62944600	62944800	E39
chr2	62944800	62946600	E65
chr2	62946600	62946800	E39
chr2	62946800	62949800	E3
chr2	62949800	62950800	E65
chr2	62950800	62951000	E64
chr2	62951000	62951200	E63
chr2	62951200	62951800	E64
chr2	62951800	62952000	E63
chr2	62952000	62953200	E6
chr2	62953200	62953600	E38
chr2	62953600	62953800	E86
chr2	62953800	62955000	E2
chr2	62955000	62955200	E36
chr2	62955200	62956200	E2
chr2	62956200	62956400	E36
chr2	62956400	62956800	E2
chr2	62956800	62961200	E3
chr2	62961200	62961400	E2
chr2	62961400	62962400	E3
chr2	62962400	62962600	E2
chr2	62962600	62963000	E39
chr2	62963000	62963200	E36
chr2	62963200	62968200	E2
chr2	62968200	62968400	E36
chr2	62968400	62971800	E2
chr2	62971800	62985800	E3
chr2	62985800	62986000	E73
chr2	62986000	62989800	E3
chr2	62989800	62990800	E65
chr2	62990800	62991000	E64
chr2	62991000	62991800	E65
chr2	62991800	62992000	E57
chr2	62992000	62992200	E65
chr2	62992200	62992400	E64
chr2	62992400	62993400	E65
chr2	62993400	63001000	E4
chr2	63001000	63001200	E69
chr2	63001200	63001400	E68
chr2	63001400	63001600	E56
chr2	63001600	63001800	E58
chr2	63001800	63002000	E61
chr2	63002000	63002200	E60
chr2	63002200	63002400	E59
chr2	63002400	63002800	E57
chr2	63002800	63003600	E65
chr2	63003600	63003800	E57
chr2	63003800	63004200	E65
chr2	63004200	63004400	E64
chr2	63004400	63010400	E65
chr2	63010400	63010600	E57
chr2	63010600	63010800	E55
chr2	63010800	63011000	E54
chr2	63011000	63011600	E57
chr2	63011600	63011800	E90
chr2	63011800	63012400	E4
chr2	63012400	63012600	E5
chr2	63012600	63013000	E4
chr2	63013000	63013200	E78
chr2	63013200	63014000	E4
chr2	63014000	63014600	E65
chr2	63014600	63014800	E64
chr2	63014800	63015000	E65
chr2	63015000	63015200	E64
chr2	63015200	63015800	E65
chr2	63015800	63016000	E64
chr2	63016000	63016200	E65
chr2	63016200	63016400	E56
chr2	63016400	63016600	E57
chr2	63016600	63016800	E59
chr2	63016800	63017000	E56
chr2	63017000	63017200	E58
chr2	63017200	63017400	E59
chr2	63017400	63018000	E17
chr2	63018000	63018800	E65
chr2	63018800	63020400	E3
chr2	63020400	63020800	E39
chr2	63020800	63039600	E3
chr2	63039600	63039800	E39
chr2	63039800	63051000	E3
chr2	63051000	63051200	E39
chr2	63051200	63070200	E3
chr2	63070200	63071200	E65
chr2	63071200	63071600	E64
chr2	63071600	63072800	E65
chr2	63072800	63075600	E3
chr2	63075600	63075800	E39
chr2	63075800	63082400	E3
chr2	63082400	63082600	E39
chr2	63082600	63090800	E3
chr2	63090800	63091000	E39
chr2	63091000	63092000	E3
chr2	63092000	63092400	E73
chr2	63092400	63094400	E3
chr2	63094400	63094800	E39
chr2	63094800	63095200	E3
chr2	63095200	63095800	E39
chr2	63095800	63107000	E3
chr2	63107000	63107200	E73
chr2	63107200	63120400	E3
chr2	63120400	63120600	E39
chr2	63120600	63124200	E3
chr2	63124200	63124400	E39
chr2	63124400	63128800	E3
chr2	63128800	63129000	E72
chr2	63129000	63131200	E65
chr2	63131200	63150400	E3
chr2	63150400	63150600	E73
chr2	63150600	63155200	E3
chr2	63155200	63155600	E39
chr2	63155600	63158400	E4
chr2	63158400	63158600	E5
chr2	63158600	63159800	E4
chr2	63159800	63160000	E72
chr2	63160000	63161200	E4
chr2	63161200	63161800	E2
chr2	63161800	63162000	E89
chr2	63162000	63162600	E4
chr2	63162600	63164800	E65
chr2	63164800	63165400	E64
chr2	63165400	63167200	E65
chr2	63167200	63169200	E3
chr2	63169200	63169600	E39
chr2	63169600	63170800	E3
chr2	63170800	63171000	E39
chr2	63171000	63172800	E3
chr2	63172800	63173000	E73
chr2	63173000	63173800	E3
chr2	63173800	63174000	E39
chr2	63174000	63191200	E3
chr2	63191200	63191600	E39
chr2	63191600	63198800	E3
chr2	63198800	63199200	E39
chr2	63199200	63212200	E3
chr2	63212200	63212600	E39
chr2	63212600	63218600	E3
chr2	63218600	63219000	E85
chr2	63219000	63219200	E84
chr2	63219200	63220800	E85
chr2	63220800	63225600	E4
chr2	63225600	63226200	E85
chr2	63226200	63227200	E4
chr2	63227200	63227400	E84
chr2	63227400	63247800	E3
chr2	63247800	63248000	E39
chr2	63248000	63249000	E3
chr2	63249000	63249200	E39
chr2	63249200	63249400	E3
chr2	63249400	63249600	E4
chr2	63249600	63260000	E3
chr2	63260000	63260200	E39
chr2	63260200	63261600	E3
chr2	63261600	63262200	E85
chr2	63262200	63262800	E4
chr2	63262800	63265000	E85
chr2	63265000	63265200	E4
chr2	63265200	63267800	E85
chr2	63267800	63268000	E84
chr2	63268000	63271200	E85
chr2	63271200	63271600	E84
chr2	63271600	63271800	E83
chr2	63271800	63272000	E84
chr2	63272000	63272200	E83
chr2	63272200	63272600	E82
chr2	63272600	63272800	E84
chr2	63272800	63273000	E83
chr2	63273000	63273200	E85
chr2	63273200	63274000	E84
chr2	63274000	63274400	E83
chr2	63274400	63274800	E82
chr2	63274800	63275000	E83
chr2	63275000	63275400	E82
chr2	63275400	63275600	E83
chr2	63275600	63275800	E82
chr2	63275800	63277400	E83
chr2	63277400	63278000	E85
chr2	63278000	63278400	E82
chr2	63278400	63279200	E83
chr2	63279200	63279400	E82
chr2	63279400	63279800	E83
chr2	63279800	63280200	E84
chr2	63280200	63280400	E83
chr2	63280400	63281400	E84
chr2	63281400	63281600	E85
chr2	63281600	63281800	E83
chr2	63281800	63282800	E84
chr2	63282800	63283000	E83
chr2	63283000	63283200	E84
chr2	63283200	63285800	E85
chr2	63285800	63286800	E4
chr2	63286800	63287000	E5
chr2	63287000	63292400	E3
chr2	63292400	63292800	E73
chr2	63292800	63324600	E3
chr2	63324600	63324800	E73
chr2	63324800	63390600	E3
chr2	63390600	63390800	E39
chr2	63390800	63430800	E3
chr2	63430800	63431000	E73
chr2	63431000	63478200	E3
chr2	63478200	63478400	E73
chr2	63478400	63482800	E3
chr2	63482800	63483000	E39
chr2	63483000	63484200	E3
chr2	63484200	63484600	E39
chr2	63484600	63490600	E3
chr2	63490600	63490800	E73
chr2	63490800	63523000	E3
chr2	63523000	63523200	E73
chr2	63523200	63527400	E3
chr2	63527400	63527600	E73
chr2	63527600	63531800	E3
chr2	63531800	63532000	E39
chr2	63532000	63539400	E3
chr2	63539400	63539800	E39
chr2	63539800	63552600	E3
chr2	63552600	63552800	E73
chr2	63552800	63560600	E3
chr2	63560600	63560800	E73
chr2	63560800	63566600	E3
chr2	63566600	63566800	E39
chr2	63566800	63604800	E3
chr2	63604800	63605000	E65
chr2	63605000	63605400	E3
chr2	63605400	63606400	E65
chr2	63606400	63607000	E2
chr2	63607000	63607200	E77
chr2	63607200	63607400	E73
chr2	63607400	63609000	E3
chr2	63609000	63609200	E39
chr2	63609200	63618000	E3
chr2	63618000	63618200	E39
chr2	63618200	63626600	E3
chr2	63626600	63626800	E39
chr2	63626800	63658400	E3
chr2	63658400	63658600	E39
chr2	63658600	63666400	E3
chr2	63666400	63666600	E39
chr2	63666600	63694000	E3
chr2	63694000	63694400	E4
chr2	63694400	63695000	E65
chr2	63695000	63695200	E64
chr2	63695200	63696000	E65
chr2	63696000	63710000	E3
chr2	63710000	63710600	E2
chr2	63710600	63711000	E18
chr2	63711000	63711400	E27
chr2	63711400	63711600	E20
chr2	63711600	63711800	E21
chr2	63711800	63712400	E26
chr2	63712400	63712600	E28
chr2	63712600	63713200	E18
chr2	63713200	63713600	E35
chr2	63713600	63713800	E18
chr2	63713800	63714000	E28
chr2	63714000	63714200	E27
chr2	63714200	63714400	E28
chr2	63714400	63715000	E18
chr2	63715000	63715200	E37
chr2	63715200	63715800	E38
chr2	63715800	63719000	E4
chr2	63719000	63722200	E3
chr2	63722200	63722400	E5
chr2	63722400	63723400	E3
chr2	63723400	63723600	E39
chr2	63723600	63726000	E3
chr2	63726000	63726400	E39
chr2	63726400	63727000	E3
chr2	63727000	63727400	E73
chr2	63727400	63733800	E3
chr2	63733800	63734200	E39
chr2	63734200	63737400	E3
chr2	63737400	63737800	E39
chr2	63737800	63741800	E3
chr2	63741800	63742000	E73
chr2	63742000	63758000	E3
chr2	63758000	63758200	E73
chr2	63758200	63804200	E3
chr2	63804200	63804400	E39
chr2	63804400	63806600	E3
chr2	63806600	63807800	E2
chr2	63807800	63808000	E35
chr2	63808000	63808200	E28
chr2	63808200	63808400	E26
chr2	63808400	63808600	E25
chr2	63808600	63809200	E27
chr2	63809200	63809400	E18
chr2	63809400	63809600	E35
chr2	63809600	63809800	E36
chr2	63809800	63814200	E2
chr2	63814200	63814600	E38
chr2	63814600	63814800	E5
chr2	63814800	63815200	E50
chr2	63815200	63815400	E10
chr2	63815400	63815600	E11
chr2	63815600	63816400	E12
chr2	63816400	63816600	E11
chr2	63816600	63816800	E62
chr2	63816800	63817200	E61
chr2	63817200	63817600	E56
chr2	63817600	63817800	E17
chr2	63817800	63818000	E50
chr2	63818000	63818200	E17
chr2	63818200	63818600	E49
chr2	63818600	63819000	E17
chr2	63819000	63819200	E57
chr2	63819200	63820200	E65
chr2	63820200	63820600	E64
chr2	63820600	63820800	E56
chr2	63820800	63821000	E57
chr2	63821000	63821200	E63
chr2	63821200	63821400	E64
chr2	63821400	63821600	E65
chr2	63821600	63822000	E64
chr2	63822000	63823000	E65
chr2	63823000	63823200	E39
chr2	63823200	63823600	E2
chr2	63823600	63823800	E36
chr2	63823800	63825800	E2
chr2	63825800	63826000	E36
chr2	63826000	63826200	E38
chr2	63826200	63826400	E37
chr2	63826400	63826800	E17
chr2	63826800	63827000	E38
chr2	63827000	63827200	E37
chr2	63827200	63827400	E38
chr2	63827400	63828000	E65
chr2	63828000	63828200	E86
chr2	63828200	63829200	E65
chr2	63829200	63829400	E86
chr2	63829400	63829800	E65
chr2	63829800	63832400	E4
chr2	63832400	63833200	E5
chr2	63833200	63834400	E4
chr2	63834400	63835000	E72
chr2	63835000	63837200	E4
chr2	63837200	63847600	E3
chr2	63847600	63848000	E73
chr2	63848000	63854400	E3
chr2	63854400	63854600	E65
chr2	63854600	63854800	E66
chr2	63854800	63855000	E67
chr2	63855000	63855200	E61
chr2	63855200	63855400	E60
chr2	63855400	63855800	E57
chr2	63855800	63856000	E54
chr2	63856000	63856200	E57
chr2	63856200	63856400	E65
chr2	63856400	63856600	E64
chr2	63856600	63856800	E65
chr2	63856800	63874200	E3
chr2	63874200	63876200	E65
chr2	63876200	63876400	E64
chr2	63876400	63876800	E65
chr2	63876800	63877000	E59
chr2	63877000	63877200	E60
chr2	63877200	63877400	E53
chr2	63877400	63877600	E63
chr2	63877600	63878000	E64
chr2	63878000	63878400	E63
chr2	63878400	63878600	E64
chr2	63878600	63878800	E65
chr2	63878800	63879400	E63
chr2	63879400	63879600	E56
chr2	63879600	63879800	E57
chr2	63879800	63880000	E59
chr2	63880000	63880400	E53
chr2	63880400	63880600	E56
chr2	63880600	63881000	E57
chr2	63881000	63881400	E65
chr2	63881400	63881800	E55
chr2	63881800	63882000	E65
chr2	63882000	63882200	E66
chr2	63882200	63882400	E64
chr2	63882400	63882600	E78
chr2	63882600	63883200	E4
chr2	63883200	63883400	E66
chr2	63883400	63883600	E67
chr2	63883600	63883800	E66
chr2	63883800	63885200	E65
chr2	63885200	63885400	E58
chr2	63885400	63886400	E65
chr2	63886400	63889600	E4
chr2	63889600	63889800	E65
chr2	63889800	63890000	E57
chr2	63890000	63890200	E56
chr2	63890200	63890400	E64
chr2	63890400	63892000	E65
chr2	63892000	63892200	E64
chr2	63892200	63892600	E65
chr2	63892600	63892800	E64
chr2	63892800	63893000	E65
chr2	63893000	63893200	E64
chr2	63893200	63893400	E65
chr2	63893400	63893600	E64
chr2	63893600	63893800	E58
chr2	63893800	63894000	E64
chr2	63894000	63894800	E65
chr2	63894800	63895600	E4
chr2	63895600	63895800	E78
chr2	63895800	63903200	E4
chr2	63903200	63903400	E84
chr2	63903400	63903800	E85
chr2	63903800	63907400	E4
chr2	63907400	63907600	E38
chr2	63907600	63907800	E37
chr2	63907800	63908000	E1
chr2	63908000	63913600	E2
chr2	63913600	63914400	E35
chr2	63914400	63914600	E34
chr2	63914600	63914800	E28
chr2	63914800	63915200	E27
chr2	63915200	63915400	E26
chr2	63915400	63915600	E28
chr2	63915600	63915800	E35
chr2	63915800	63917600	E2
chr2	63917600	63917800	E36
chr2	63917800	63919200	E2
chr2	63919200	63919600	E18
chr2	63919600	63919800	E36
chr2	63919800	63926000	E2
chr2	63926000	63926600	E88
chr2	63926600	63926800	E89
chr2	63926800	63927400	E2
chr2	63927400	63927600	E36
chr2	63927600	63927800	E38
chr2	63927800	63928000	E90
chr2	63928000	63932000	E3
chr2	63932000	63932200	E39
chr2	63932200	63934800	E3
chr2	63934800	63935200	E73
chr2	63935200	63936600	E3
chr2	63936600	63937000	E39
chr2	63937000	63964000	E3
chr2	63964000	63964200	E39
chr2	63964200	63964400	E78
chr2	63964400	63965200	E2
chr2	63965200	63965400	E72
chr2	63965400	63968000	E2
chr2	63968000	63968200	E89
chr2	63968200	63969400	E2
chr2	63969400	63969600	E34
chr2	63969600	63969800	E35
chr2	63969800	63970400	E34
chr2	63970400	63970600	E35
chr2	63970600	63971400	E2
chr2	63971400	63971600	E36
chr2	63971600	63972200	E39
chr2	63972200	64005800	E3
chr2	64005800	64006000	E39
chr2	64006000	64006200	E2
chr2	64006200	64006400	E86
chr2	64006400	64006600	E1
chr2	64006600	64006800	E37
chr2	64006800	64007000	E35
chr2	64007000	64007200	E18
chr2	64007200	64007400	E27
chr2	64007400	64007600	E26
chr2	64007600	64007800	E25
chr2	64007800	64008000	E26
chr2	64008000	64008400	E27
chr2	64008400	64008600	E28
chr2	64008600	64009000	E35
chr2	64009000	64009400	E34
chr2	64009400	64009600	E87
chr2	64009600	64012200	E2
chr2	64012200	64012400	E39
chr2	64012400	64013200	E65
chr2	64013200	64013400	E64
chr2	64013400	64013600	E65
chr2	64013600	64013800	E64
chr2	64013800	64014000	E65
chr2	64014000	64014400	E57
chr2	64014400	64014800	E65
chr2	64014800	64015000	E57
chr2	64015000	64015200	E63
chr2	64015200	64015400	E57
chr2	64015400	64015800	E65
chr2	64015800	64016000	E56
chr2	64016000	64016200	E58
chr2	64016200	64016400	E57
chr2	64016400	64016800	E63
chr2	64016800	64017200	E57
chr2	64017200	64017400	E56
chr2	64017400	64017600	E58
chr2	64017600	64018000	E57
chr2	64018000	64018200	E65
chr2	64018200	64018600	E64
chr2	64018600	64020200	E65
chr2	64020200	64025000	E3
chr2	64025000	64025200	E73
chr2	64025200	64046600	E3
chr2	64046600	64046800	E78
chr2	64046800	64048000	E65
chr2	64048000	64063600	E3
chr2	64063600	64067000	E65
chr2	64067000	64067200	E17
chr2	64067200	64067400	E49
chr2	64067400	64067600	E9
chr2	64067600	64068800	E12
chr2	64068800	64069200	E11
chr2	64069200	64069400	E10
chr2	64069400	64069600	E11
chr2	64069600	64069800	E12
chr2	64069800	64070000	E13
chr2	64070000	64070200	E14
chr2	64070200	64070600	E29
chr2	64070600	64070800	E19
chr2	64070800	64071000	E18
chr2	64071000	64071400	E29
chr2	64071400	64071600	E18
chr2	64071600	64071800	E28
chr2	64071800	64072000	E27
chr2	64072000	64072600	E28
chr2	64072600	64072800	E34
chr2	64072800	64073000	E33
chr2	64073000	64073200	E34
chr2	64073200	64073400	E27
chr2	64073400	64073600	E18
chr2	64073600	64074000	E19
chr2	64074000	64074200	E18
chr2	64074200	64074400	E19
chr2	64074400	64074600	E18
chr2	64074600	64075200	E27
chr2	64075200	64075400	E26
chr2	64075400	64075600	E25
chr2	64075600	64075800	E23
chr2	64075800	64076800	E22
chr2	64076800	64077000	E23
chr2	64077000	64077200	E22
chr2	64077200	64077400	E21
chr2	64077400	64077600	E20
chr2	64077600	64077800	E18
chr2	64077800	64078200	E27
chr2	64078200	64078400	E18
chr2	64078400	64078600	E28
chr2	64078600	64078800	E19
chr2	64078800	64079000	E28
chr2	64079000	64079800	E34
chr2	64079800	64080000	E28
chr2	64080000	64080200	E18
chr2	64080200	64080400	E35
chr2	64080400	64080600	E34
chr2	64080600	64080800	E33
chr2	64080800	64081000	E28
chr2	64081000	64081600	E37
chr2	64081600	64081800	E30
chr2	64081800	64082200	E20
chr2	64082200	64082400	E18
chr2	64082400	64082600	E16
chr2	64082600	64082800	E37
chr2	64082800	64083200	E29
chr2	64083200	64083400	E30
chr2	64083400	64083600	E29
chr2	64083600	64083800	E37
chr2	64083800	64084000	E17
chr2	64084000	64084200	E38
chr2	64084200	64084400	E37
chr2	64084400	64084600	E1
chr2	64084600	64084800	E74
chr2	64084800	64086200	E2
chr2	64086200	64086400	E36
chr2	64086400	64086600	E2
chr2	64086600	64086800	E36
chr2	64086800	64087000	E38
chr2	64087000	64087400	E17
chr2	64087400	64087600	E38
chr2	64087600	64088400	E17
chr2	64088400	64088600	E30
chr2	64088600	64088800	E29
chr2	64088800	64089000	E18
chr2	64089000	64089200	E86
chr2	64089200	64089800	E38
chr2	64089800	64090000	E86
chr2	64090000	64090400	E38
chr2	64090400	64090600	E37
chr2	64090600	64091200	E38
chr2	64091200	64091600	E6
chr2	64091600	64092400	E38
chr2	64092400	64092600	E78
chr2	64092600	64093200	E2
chr2	64093200	64093400	E36
chr2	64093400	64093800	E2
chr2	64093800	64094000	E36
chr2	64094000	64095200	E2
chr2	64095200	64095400	E36
chr2	64095400	64096600	E2
chr2	64096600	64096800	E36
chr2	64096800	64097000	E86
chr2	64097000	64097200	E37
chr2	64097200	64097400	E17
chr2	64097400	64097600	E38
chr2	64097600	64098000	E4
chr2	64098000	64098200	E85
chr2	64098200	64098400	E84
chr2	64098400	64098600	E83
chr2	64098600	64098800	E84
chr2	64098800	64099000	E83
chr2	64099000	64099200	E84
chr2	64099200	64099400	E85
chr2	64099400	64100000	E84
chr2	64100000	64100200	E83
chr2	64100200	64100400	E84
chr2	64100400	64100600	E85
chr2	64100600	64100800	E84
chr2	64100800	64101200	E83
chr2	64101200	64101600	E82
chr2	64101600	64101800	E10
chr2	64101800	64102000	E82
chr2	64102000	64102200	E13
chr2	64102200	64102400	E14
chr2	64102400	64102800	E15
chr2	64102800	64103000	E11
chr2	64103000	64103400	E10
chr2	64103400	64103800	E82
chr2	64103800	64104200	E83
chr2	64104200	64104400	E84
chr2	64104400	64104600	E85
chr2	64104600	64105000	E4
chr2	64105000	64105800	E2
chr2	64105800	64106000	E36
chr2	64106000	64106200	E2
chr2	64106200	64106400	E36
chr2	64106400	64107400	E2
chr2	64107400	64107800	E36
chr2	64107800	64108000	E74
chr2	64108000	64108400	E36
chr2	64108400	64108600	E38
chr2	64108600	64109000	E89
chr2	64109000	64109200	E36
chr2	64109200	64109400	E38
chr2	64109400	64109600	E78
chr2	64109600	64110600	E37
chr2	64110600	64111200	E38
chr2	64111200	64111800	E36
chr2	64111800	64112200	E2
chr2	64112200	64112400	E36
chr2	64112400	64112800	E2
chr2	64112800	64113000	E36
chr2	64113000	64113400	E2
chr2	64113400	64113600	E86
chr2	64113600	64114200	E38
chr2	64114200	64114400	E6
chr2	64114400	64114800	E17
chr2	64114800	64115000	E38
chr2	64115000	64115200	E37
chr2	64115200	64115400	E88
chr2	64115400	64115600	E37
chr2	64115600	64115800	E29
chr2	64115800	64116000	E30
chr2	64116000	64116200	E29
chr2	64116200	64116400	E15
chr2	64116400	64116600	E16
chr2	64116600	64116800	E29
chr2	64116800	64117200	E37
chr2	64117200	64117600	E17
chr2	64117600	64118600	E37
chr2	64118600	64119000	E29
chr2	64119000	64119200	E30
chr2	64119200	64119400	E16
chr2	64119400	64119600	E29
chr2	64119600	64119800	E37
chr2	64119800	64120000	E89
chr2	64120000	64120400	E38
chr2	64120400	64120800	E37
chr2	64120800	64121600	E38
chr2	64121600	64121800	E89
chr2	64121800	64122400	E2
chr2	64122400	64122600	E36
chr2	64122600	64122800	E2
chr2	64122800	64123400	E36
chr2	64123400	64123600	E86
chr2	64123600	64126400	E2
chr2	64126400	64126600	E36
chr2	64126600	64126800	E38
chr2	64126800	64127200	E6
chr2	64127200	64127600	E38
chr2	64127600	64127800	E86
chr2	64127800	64129200	E38
chr2	64129200	64129400	E5
chr2	64129400	64129600	E1
chr2	64129600	64131800	E2
chr2	64131800	64132000	E36
chr2	64132000	64132200	E2
chr2	64132200	64132400	E36
chr2	64132400	64133000	E2
chr2	64133000	64141000	E3
chr2	64141000	64141200	E39
chr2	64141200	64151200	E3
chr2	64151200	64151400	E72
chr2	64151400	64153800	E4
chr2	64153800	64154600	E5
chr2	64154600	64155000	E38
chr2	64155000	64155200	E4
chr2	64155200	64155400	E72
chr2	64155400	64156200	E2
chr2	64156200	64156400	E36
chr2	64156400	64157800	E2
chr2	64157800	64167400	E3
chr2	64167400	64168000	E39
chr2	64168000	64170000	E3
chr2	64170000	64170200	E39
chr2	64170200	64170400	E2
chr2	64170400	64170600	E39
chr2	64170600	64197600	E3
chr2	64197600	64197800	E39
chr2	64197800	64209000	E3
chr2	64209000	64209200	E39
chr2	64209200	64209600	E2
chr2	64209600	64209800	E89
chr2	64209800	64210000	E34
chr2	64210000	64210200	E35
chr2	64210200	64211800	E2
chr2	64211800	64213400	E35
chr2	64213400	64214000	E34
chr2	64214000	64214200	E18
chr2	64214200	64215200	E28
chr2	64215200	64215400	E1
chr2	64215400	64215600	E35
chr2	64215600	64215800	E2
chr2	64215800	64216000	E36
chr2	64216000	64220800	E2
chr2	64220800	64221200	E36
chr2	64221200	64223200	E2
chr2	64223200	64223400	E39
chr2	64223400	64241800	E3
chr2	64241800	64242000	E48
chr2	64242000	64243800	E69
chr2	64243800	64244000	E38
chr2	64244000	64244200	E1
chr2	64244200	64244600	E38
chr2	64244600	64245000	E18
chr2	64245000	64245200	E29
chr2	64245200	64245400	E19
chr2	64245400	64245600	E21
chr2	64245600	64246000	E12
chr2	64246000	64246400	E81
chr2	64246400	64246600	E80
chr2	64246600	64247000	E12
chr2	64247000	64247200	E11
chr2	64247200	64247400	E14
chr2	64247400	64247600	E15
chr2	64247600	64247800	E16
chr2	64247800	64248000	E37
chr2	64248000	64248200	E36
chr2	64248200	64248800	E2
chr2	64248800	64255800	E3
chr2	64255800	64256200	E39
chr2	64256200	64261600	E2
chr2	64261600	64262200	E36
chr2	64262200	64263800	E2
chr2	64263800	64276400	E3
chr2	64276400	64276600	E39
chr2	64276600	64276800	E40
chr2	64276800	64277000	E30
chr2	64277000	64277200	E29
chr2	64277200	64277400	E37
chr2	64277400	64277600	E38
chr2	64277600	64278400	E4
chr2	64278400	64278600	E5
chr2	64278600	64278800	E38
chr2	64278800	64279000	E6
chr2	64279000	64279400	E38
chr2	64279400	64279600	E34
chr2	64279600	64279800	E1
chr2	64279800	64280000	E36
chr2	64280000	64280400	E2
chr2	64280400	64280600	E36
chr2	64280600	64280800	E35
chr2	64280800	64282000	E2
chr2	64282000	64282400	E36
chr2	64282400	64289400	E2
chr2	64289400	64290400	E35
chr2	64290400	64290600	E18
chr2	64290600	64290800	E28
chr2	64290800	64291000	E27
chr2	64291000	64291800	E24
chr2	64291800	64292000	E21
chr2	64292000	64292400	E25
chr2	64292400	64292800	E34
chr2	64292800	64293000	E78
chr2	64293000	64311800	E3
chr2	64311800	64312000	E39
chr2	64312000	64313000	E4
chr2	64313000	64313400	E5
chr2	64313400	64318600	E4
chr2	64318600	64319000	E5
chr2	64319000	64319400	E38
chr2	64319400	64320400	E17
chr2	64320400	64320600	E38
chr2	64320600	64320800	E36
chr2	64320800	64321800	E38
chr2	64321800	64322200	E6
chr2	64322200	64322400	E7
chr2	64322400	64323800	E38
chr2	64323800	64324000	E86
chr2	64324000	64325200	E2
chr2	64325200	64325600	E36
chr2	64325600	64325800	E88
chr2	64325800	64326000	E87
chr2	64326000	64326200	E38
chr2	64326200	64326400	E6
chr2	64326400	64328000	E38
chr2	64328000	64328400	E37
chr2	64328400	64328600	E38
chr2	64328600	64328800	E35
chr2	64328800	64329000	E38
chr2	64329000	64329200	E6
chr2	64329200	64329400	E35
chr2	64329400	64329600	E34
chr2	64329600	64329800	E35
chr2	64329800	64330000	E28
chr2	64330000	64330200	E34
chr2	64330200	64330400	E28
chr2	64330400	64330600	E35
chr2	64330600	64331000	E34
chr2	64331000	64331200	E38
chr2	64331200	64331400	E17
chr2	64331400	64331600	E38
chr2	64331600	64331800	E36
chr2	64331800	64332000	E38
chr2	64332000	64332800	E35
chr2	64332800	64333200	E34
chr2	64333200	64333600	E28
chr2	64333600	64335800	E35
chr2	64335800	64336400	E34
chr2	64336400	64338800	E35
chr2	64338800	64339200	E18
chr2	64339200	64339600	E28
chr2	64339600	64339800	E18
chr2	64339800	64340000	E35
chr2	64340000	64340400	E18
chr2	64340400	64340600	E35
chr2	64340600	64341000	E18
chr2	64341000	64341400	E19
chr2	64341400	64341600	E88
chr2	64341600	64341800	E32
chr2	64341800	64342000	E33
chr2	64342000	64342600	E88
chr2	64342600	64343400	E47
chr2	64343400	64343600	E15
chr2	64343600	64343800	E88
chr2	64343800	64344600	E40
chr2	64344600	64344800	E16
chr2	64344800	64345400	E38
chr2	64345400	64345800	E36
chr2	64345800	64346400	E38
chr2	64346400	64346600	E36
chr2	64346600	64346800	E37
chr2	64346800	64347200	E17
chr2	64347200	64347400	E37
chr2	64347400	64347600	E89
chr2	64347600	64347800	E38
chr2	64347800	64348000	E36
chr2	64348000	64348800	E2
chr2	64348800	64349000	E36
chr2	64349000	64349200	E38
chr2	64349200	64349400	E88
chr2	64349400	64349800	E40
chr2	64349800	64350000	E38
chr2	64350000	64350200	E40
chr2	64350200	64350400	E36
chr2	64350400	64350600	E1
chr2	64350600	64350800	E38
chr2	64350800	64351000	E1
chr2	64351000	64351200	E38
chr2	64351200	64351800	E17
chr2	64351800	64352000	E1
chr2	64352000	64352200	E36
chr2	64352200	64352400	E38
chr2	64352400	64352600	E78
chr2	64352600	64353200	E2
chr2	64353200	64353600	E36
chr2	64353600	64353800	E35
chr2	64353800	64354200	E18
chr2	64354200	64354400	E35
chr2	64354400	64354600	E34
chr2	64354600	64354800	E18
chr2	64354800	64355000	E28
chr2	64355000	64355400	E27
chr2	64355400	64355600	E19
chr2	64355600	64355800	E21
chr2	64355800	64356000	E20
chr2	64356000	64356600	E21
chr2	64356600	64357000	E19
chr2	64357000	64357400	E20
chr2	64357400	64357600	E19
chr2	64357600	64357800	E20
chr2	64357800	64358600	E19
chr2	64358600	64358800	E26
chr2	64358800	64359000	E32
chr2	64359000	64359200	E33
chr2	64359200	64359400	E34
chr2	64359400	64359600	E28
chr2	64359600	64359800	E18
chr2	64359800	64360000	E19
chr2	64360000	64360200	E28
chr2	64360200	64360400	E18
chr2	64360400	64360800	E28
chr2	64360800	64362200	E18
chr2	64362200	64362400	E35
chr2	64362400	64362600	E18
chr2	64362600	64362800	E34
chr2	64362800	64363000	E35
chr2	64363000	64363400	E18
chr2	64363400	64363600	E35
chr2	64363600	64363800	E34
chr2	64363800	64364000	E33
chr2	64364000	64364200	E28
chr2	64364200	64364400	E18
chr2	64364400	64364800	E16
chr2	64364800	64365000	E15
chr2	64365000	64365200	E16
chr2	64365200	64365400	E30
chr2	64365400	64365800	E33
chr2	64365800	64366200	E28
chr2	64366200	64366400	E18
chr2	64366400	64366600	E28
chr2	64366600	64366800	E32
chr2	64366800	64367000	E27
chr2	64367000	64367200	E20
chr2	64367200	64368000	E19
chr2	64368000	64368400	E20
chr2	64368400	64368600	E19
chr2	64368600	64368800	E43
chr2	64368800	64369400	E44
chr2	64369400	64370000	E14
chr2	64370000	64370400	E13
chr2	64370400	64370800	E11
chr2	64370800	64371000	E81
chr2	64371000	64371200	E79
chr2	64371200	64371600	E11
chr2	64371600	64371800	E13
chr2	64371800	64372000	E11
chr2	64372000	64372200	E13
chr2	64372200	64372400	E17
chr2	64372400	64373000	E38
chr2	64373000	64373200	E78
chr2	64373200	64373400	E5
chr2	64373400	64377400	E4
chr2	64377400	64377800	E65
chr2	64377800	64378400	E57
chr2	64378400	64378600	E56
chr2	64378600	64378800	E57
chr2	64378800	64379000	E58
chr2	64379000	64379200	E57
chr2	64379200	64379400	E65
chr2	64379400	64381000	E4
chr2	64381000	64381200	E72
chr2	64381200	64381400	E3
chr2	64381400	64381600	E39
chr2	64381600	64384800	E3
chr2	64384800	64385000	E73
chr2	64385000	64387600	E3
chr2	64387600	64393000	E4
chr2	64393000	64393600	E2
chr2	64393600	64394400	E65
chr2	64394400	64394600	E78
chr2	64394600	64394800	E64
chr2	64394800	64395000	E63
chr2	64395000	64395200	E53
chr2	64395200	64395400	E60
chr2	64395400	64395800	E59
chr2	64395800	64396000	E58
chr2	64396000	64396200	E59
chr2	64396200	64396400	E61
chr2	64396400	64396800	E59
chr2	64396800	64397000	E60
chr2	64397000	64397200	E59
chr2	64397200	64397400	E57
chr2	64397400	64397600	E70
chr2	64397600	64398000	E65
chr2	64398000	64398400	E4
chr2	64398400	64401800	E3
chr2	64401800	64402000	E4
chr2	64402000	64402600	E3
chr2	64402600	64403000	E39
chr2	64403000	64404200	E4
chr2	64404200	64404400	E39
chr2	64404400	64414000	E4
chr2	64414000	64414400	E78
chr2	64414400	64414600	E6
chr2	64414600	64415000	E38
chr2	64415000	64415200	E36
chr2	64415200	64416000	E38
chr2	64416000	64416400	E17
chr2	64416400	64416800	E37
chr2	64416800	64417000	E38
chr2	64417000	64417200	E86
chr2	64417200	64417400	E38
chr2	64417400	64417600	E41
chr2	64417600	64418000	E40
chr2	64418000	64418200	E41
chr2	64418200	64418400	E40
chr2	64418400	64418600	E41
chr2	64418600	64418800	E40
chr2	64418800	64419000	E43
chr2	64419000	64419200	E44
chr2	64419200	64419400	E43
chr2	64419400	64419800	E44
chr2	64419800	64420000	E43
chr2	64420000	64420600	E42
chr2	64420600	64421000	E40
chr2	64421000	64421200	E38
chr2	64421200	64421400	E78
chr2	64421400	64421800	E38
chr2	64421800	64422000	E90
chr2	64422000	64422200	E38
chr2	64422200	64422400	E72
chr2	64422400	64423600	E2
chr2	64423600	64423800	E35
chr2	64423800	64424000	E18
chr2	64424000	64424200	E26
chr2	64424200	64424400	E27
chr2	64424400	64424600	E19
chr2	64424600	64424800	E16
chr2	64424800	64425000	E39
chr2	64425000	64426400	E3
chr2	64426400	64426800	E65
chr2	64426800	64427200	E57
chr2	64427200	64427400	E67
chr2	64427400	64427600	E54
chr2	64427600	64428000	E52
chr2	64428000	64428200	E53
chr2	64428200	64428400	E61
chr2	64428400	64428600	E60
chr2	64428600	64429000	E57
chr2	64429000	64429200	E56
chr2	64429200	64429400	E59
chr2	64429400	64429600	E61
chr2	64429600	64430000	E49
chr2	64430000	64430200	E16
chr2	64430200	64430600	E15
chr2	64430600	64430800	E13
chr2	64430800	64431800	E12
chr2	64431800	64432000	E45
chr2	64432000	64432200	E44
chr2	64432200	64432400	E42
chr2	64432400	64432600	E16
chr2	64432600	64432800	E37
chr2	64432800	64433400	E38
chr2	64433400	64433600	E36
chr2	64433600	64433800	E38
chr2	64433800	64434000	E6
chr2	64434000	64434200	E78
chr2	64434200	64434400	E38
chr2	64434400	64434600	E37
chr2	64434600	64434800	E86
chr2	64434800	64436000	E2
chr2	64436000	64436200	E78
chr2	64436200	64437600	E4
chr2	64437600	64437800	E40
chr2	64437800	64438000	E41
chr2	64438000	64438200	E47
chr2	64438200	64438400	E46
chr2	64438400	64438600	E49
chr2	64438600	64438800	E46
chr2	64438800	64439200	E47
chr2	64439200	64439400	E46
chr2	64439400	64439600	E48
chr2	64439600	64440000	E47
chr2	64440000	64440200	E46
chr2	64440200	64440400	E48
chr2	64440400	64440600	E47
chr2	64440600	64440800	E48
chr2	64440800	64441000	E47
chr2	64441000	64441200	E46
chr2	64441200	64441400	E31
chr2	64441400	64441600	E30
chr2	64441600	64442000	E24
chr2	64442000	64442400	E21
chr2	64442400	64442600	E18
chr2	64442600	64442800	E35
chr2	64442800	64443000	E34
chr2	64443000	64443200	E5
chr2	64443200	64446200	E4
chr2	64446200	64446400	E16
chr2	64446400	64446600	E14
chr2	64446600	64446800	E15
chr2	64446800	64447400	E46
chr2	64447400	64447600	E47
chr2	64447600	64447800	E48
chr2	64447800	64448000	E46
chr2	64448000	64448600	E30
chr2	64448600	64448800	E29
chr2	64448800	64449000	E30
chr2	64449000	64449200	E47
chr2	64449200	64449800	E46
chr2	64449800	64450000	E15
chr2	64450000	64450200	E14
chr2	64450200	64450800	E46
chr2	64450800	64451200	E47
chr2	64451200	64451400	E48
chr2	64451400	64451600	E47
chr2	64451600	64452200	E17
chr2	64452200	64452800	E38
chr2	64452800	64453000	E89
chr2	64453000	64453600	E38
chr2	64453600	64454000	E37
chr2	64454000	64454200	E35
chr2	64454200	64454400	E18
chr2	64454400	64454600	E27
chr2	64454600	64454800	E20
chr2	64454800	64455000	E21
chr2	64455000	64456400	E12
chr2	64456400	64456600	E21
chr2	64456600	64456800	E25
chr2	64456800	64457000	E32
chr2	64457000	64457200	E26
chr2	64457200	64457400	E32
chr2	64457400	64457600	E33
chr2	64457600	64457800	E34
chr2	64457800	64458000	E27
chr2	64458000	64458400	E18
chr2	64458400	64458600	E35
chr2	64458600	64458800	E18
chr2	64458800	64459000	E17
chr2	64459000	64459200	E36
chr2	64459200	64460400	E2
chr2	64460400	64461200	E36
chr2	64461200	64461800	E2
chr2	64461800	64462200	E36
chr2	64462200	64466200	E2
chr2	64466200	64466400	E36
chr2	64466400	64467400	E2
chr2	64467400	64474200	E3
chr2	64474200	64474400	E39
chr2	64474400	64474600	E40
chr2	64474600	64476400	E4
chr2	64476400	64476800	E65
chr2	64476800	64477000	E55
chr2	64477000	64477200	E66
chr2	64477200	64477400	E54
chr2	64477400	64477600	E52
chr2	64477600	64477800	E59
chr2	64477800	64478000	E57
chr2	64478000	64478200	E56
chr2	64478200	64478600	E57
chr2	64478600	64478800	E56
chr2	64478800	64479200	E65
chr2	64479200	64483000	E3
chr2	64483000	64484000	E2
chr2	64484000	64484600	E35
chr2	64484600	64484800	E19
chr2	64484800	64485000	E16
chr2	64485000	64485200	E15
chr2	64485200	64485600	E43
chr2	64485600	64486200	E42
chr2	64486200	64486400	E43
chr2	64486400	64486600	E44
chr2	64486600	64486800	E43
chr2	64486800	64487000	E44
chr2	64487000	64487200	E43
chr2	64487200	64487400	E44
chr2	64487400	64488000	E45
chr2	64488000	64488200	E46
chr2	64488200	64488400	E45
chr2	64488400	64489000	E44
chr2	64489000	64489400	E45
chr2	64489400	64489800	E44
chr2	64489800	64490000	E43
chr2	64490000	64490200	E42
chr2	64490200	64490800	E41
chr2	64490800	64491000	E40
chr2	64491000	64491200	E90
chr2	64491200	64491400	E38
chr2	64491400	64491600	E6
chr2	64491600	64491800	E17
chr2	64491800	64492200	E38
chr2	64492200	64492600	E40
chr2	64492600	64492800	E38
chr2	64492800	64493000	E37
chr2	64493000	64493400	E38
chr2	64493400	64493800	E36
chr2	64493800	64494800	E2
chr2	64494800	64495000	E36
chr2	64495000	64495400	E38
chr2	64495400	64495600	E36
chr2	64495600	64497600	E2
chr2	64497600	64497800	E89
chr2	64497800	64499200	E2
chr2	64499200	64499400	E1
chr2	64499400	64499600	E41
chr2	64499600	64500200	E43
chr2	64500200	64500800	E44
chr2	64500800	64501000	E45
chr2	64501000	64501600	E12
chr2	64501600	64502000	E44
chr2	64502000	64502200	E45
chr2	64502200	64502400	E43
chr2	64502400	64502600	E42
chr2	64502600	64502800	E44
chr2	64502800	64503000	E45
chr2	64503000	64503600	E43
chr2	64503600	64504200	E44
chr2	64504200	64505000	E45
chr2	64505000	64505400	E41
chr2	64505400	64505600	E42
chr2	64505600	64505800	E40
chr2	64505800	64506000	E41
chr2	64506000	64506200	E38
chr2	64506200	64506600	E17
chr2	64506600	64507200	E38
chr2	64507200	64507600	E90
chr2	64507600	64508000	E38
chr2	64508000	64508400	E40
chr2	64508400	64508600	E6
chr2	64508600	64509600	E38
chr2	64509600	64510200	E40
chr2	64510200	64510600	E41
chr2	64510600	64510800	E42
chr2	64510800	64511000	E41
chr2	64511000	64511200	E43
chr2	64511200	64511400	E42
chr2	64511400	64511600	E41
chr2	64511600	64511800	E40
chr2	64511800	64512000	E42
chr2	64512000	64512200	E41
chr2	64512200	64512400	E43
chr2	64512400	64512600	E42
chr2	64512600	64512800	E41
chr2	64512800	64513200	E40
chr2	64513200	64513400	E39
chr2	64513400	64515400	E4
chr2	64515400	64515600	E90
chr2	64515600	64515800	E72
chr2	64515800	64517200	E4
chr2	64517200	64517600	E5
chr2	64517600	64519000	E4
chr2	64519000	64519200	E78
chr2	64519200	64519600	E4
chr2	64519600	64519800	E5
chr2	64519800	64521200	E4
chr2	64521200	64521800	E66
chr2	64521800	64522200	E57
chr2	64522200	64522400	E54
chr2	64522400	64522600	E9
chr2	64522600	64522800	E61
chr2	64522800	64523200	E62
chr2	64523200	64523400	E15
chr2	64523400	64523600	E41
chr2	64523600	64523800	E43
chr2	64523800	64524200	E42
chr2	64524200	64524600	E38
chr2	64524600	64525600	E40
chr2	64525600	64525800	E38
chr2	64525800	64526000	E36
chr2	64526000	64526200	E38
chr2	64526200	64526600	E39
chr2	64526600	64529600	E3
chr2	64529600	64529800	E39
chr2	64529800	64533000	E3
chr2	64533000	64533800	E4
chr2	64533800	64534000	E5
chr2	64534000	64537400	E4
chr2	64537400	64537800	E38
chr2	64537800	64538200	E37
chr2	64538200	64538400	E29
chr2	64538400	64538600	E30
chr2	64538600	64538800	E29
chr2	64538800	64539000	E16
chr2	64539000	64539200	E14
chr2	64539200	64539600	E11
chr2	64539600	64539800	E13
chr2	64539800	64540000	E11
chr2	64540000	64540200	E10
chr2	64540200	64540800	E38
chr2	64540800	64541000	E17
chr2	64541000	64541200	E37
chr2	64541200	64541400	E38
chr2	64541400	64541600	E17
chr2	64541600	64541800	E38
chr2	64541800	64542000	E37
chr2	64542000	64543000	E38
chr2	64543000	64543200	E72
chr2	64543200	64543400	E5
chr2	64543400	64553200	E4
chr2	64553200	64553400	E5
chr2	64553400	64554200	E6
chr2	64554200	64554400	E8
chr2	64554400	64554600	E13
chr2	64554600	64555200	E12
chr2	64555200	64555600	E11
chr2	64555600	64555800	E62
chr2	64555800	64556000	E56
chr2	64556000	64556400	E51
chr2	64556400	64556800	E68
chr2	64556800	64557000	E51
chr2	64557000	64557200	E52
chr2	64557200	64557600	E61
chr2	64557600	64557800	E60
chr2	64557800	64558000	E58
chr2	64558000	64558400	E10
chr2	64558400	64558600	E52
chr2	64558600	64558800	E51
chr2	64558800	64559400	E68
chr2	64559400	64560400	E69
chr2	64560400	64565600	E4
chr2	64565600	64572600	E3
chr2	64572600	64572800	E39
chr2	64572800	64582200	E3
chr2	64582200	64582600	E77
chr2	64582600	64584000	E3
chr2	64584000	64584200	E65
chr2	64584200	64584400	E64
chr2	64584400	64585000	E65
chr2	64585000	64585200	E4
chr2	64585200	64591400	E3
chr2	64591400	64591600	E39
chr2	64591600	64596800	E3
chr2	64596800	64597000	E77
chr2	64597000	64602400	E3
chr2	64602400	64602800	E4
chr2	64602800	64603400	E72
chr2	64603400	64609200	E3
chr2	64609200	64609400	E39
chr2	64609400	64629200	E3
chr2	64629200	64629400	E39
chr2	64629400	64629600	E2
chr2	64629600	64629800	E36
chr2	64629800	64630200	E2
chr2	64630200	64630400	E89
chr2	64630400	64630800	E55
chr2	64630800	64631200	E10
chr2	64631200	64631800	E11
chr2	64631800	64632000	E14
chr2	64632000	64632400	E37
chr2	64632400	64632800	E6
chr2	64632800	64633000	E7
chr2	64633000	64633200	E6
chr2	64633200	64633400	E1
chr2	64633400	64636800	E4
chr2	64636800	64642000	E3
chr2	64642000	64642200	E4
chr2	64642200	64642400	E72
chr2	64642400	64645800	E4
chr2	64645800	64646200	E65
chr2	64646200	64646400	E57
chr2	64646400	64646600	E56
chr2	64646600	64646800	E57
chr2	64646800	64647000	E58
chr2	64647000	64647400	E53
chr2	64647400	64647600	E60
chr2	64647600	64647800	E61
chr2	64647800	64648000	E59
chr2	64648000	64648200	E57
chr2	64648200	64648400	E58
chr2	64648400	64648600	E54
chr2	64648600	64649200	E67
chr2	64649200	64649400	E66
chr2	64649400	64651400	E4
chr2	64651400	64651600	E72
chr2	64651600	64653800	E4
chr2	64653800	64654000	E39
chr2	64654000	64661000	E3
chr2	64661000	64661200	E73
chr2	64661200	64674200	E3
chr2	64674200	64674400	E2
chr2	64674400	64674600	E36
chr2	64674600	64674800	E86
chr2	64674800	64675000	E17
chr2	64675000	64675200	E37
chr2	64675200	64675400	E29
chr2	64675400	64675600	E37
chr2	64675600	64675800	E90
chr2	64675800	64676800	E38
chr2	64676800	64677000	E90
chr2	64677000	64677400	E72
chr2	64677400	64677600	E5
chr2	64677600	64677800	E2
chr2	64677800	64678200	E4
chr2	64678200	64678600	E2
chr2	64678600	64678800	E89
chr2	64678800	64679000	E6
chr2	64679000	64679400	E69
chr2	64679400	64679800	E68
chr2	64679800	64680000	E51
chr2	64680000	64680800	E62
chr2	64680800	64681200	E11
chr2	64681200	64681400	E80
chr2	64681400	64681800	E79
chr2	64681800	64682000	E81
chr2	64682000	64682400	E11
chr2	64682400	64682600	E50
chr2	64682600	64683000	E29
chr2	64683000	64683400	E37
chr2	64683400	64683600	E29
chr2	64683600	64683800	E6
chr2	64683800	64686000	E38
chr2	64686000	64687400	E4
chr2	64687400	64688000	E6
chr2	64688000	64688200	E38
chr2	64688200	64688800	E17
chr2	64688800	64689000	E35
chr2	64689000	64689200	E18
chr2	64689200	64689400	E27
chr2	64689400	64689600	E28
chr2	64689600	64689800	E27
chr2	64689800	64690400	E26
chr2	64690400	64690800	E24
chr2	64690800	64691000	E21
chr2	64691000	64691200	E25
chr2	64691200	64691400	E24
chr2	64691400	64691600	E26
chr2	64691600	64691800	E20
chr2	64691800	64692200	E19
chr2	64692200	64692400	E18
chr2	64692400	64692600	E34
chr2	64692600	64693000	E35
chr2	64693000	64693400	E34
chr2	64693400	64693800	E28
chr2	64693800	64694200	E27
chr2	64694200	64694400	E28
chr2	64694400	64695000	E33
chr2	64695000	64695200	E34
chr2	64695200	64696200	E35
chr2	64696200	64696400	E72
chr2	64696400	64697600	E2
chr2	64697600	64697800	E78
chr2	64697800	64701400	E4
chr2	64701400	64701600	E78
chr2	64701600	64701800	E89
chr2	64701800	64702000	E36
chr2	64702000	64708000	E3
chr2	64708000	64708200	E77
chr2	64708200	64713600	E3
chr2	64713600	64715000	E2
chr2	64715000	64715200	E87
chr2	64715200	64715600	E88
chr2	64715600	64722600	E3
chr2	64722600	64722800	E39
chr2	64722800	64732200	E3
chr2	64732200	64732400	E39
chr2	64732400	64736000	E4
chr2	64736000	64736200	E78
chr2	64736200	64740400	E3
chr2	64740400	64740600	E39
chr2	64740600	64741400	E2
chr2	64741400	64741800	E35
chr2	64741800	64742000	E18
chr2	64742000	64742200	E19
chr2	64742200	64742400	E28
chr2	64742400	64742600	E26
chr2	64742600	64742800	E28
chr2	64742800	64743000	E18
chr2	64743000	64743200	E35
chr2	64743200	64749400	E2
chr2	64749400	64749600	E17
chr2	64749600	64749800	E16
chr2	64749800	64750000	E15
chr2	64750000	64750200	E14
chr2	64750200	64750800	E13
chr2	64750800	64751800	E12
chr2	64751800	64752000	E81
chr2	64752000	64752400	E12
chr2	64752400	64752600	E44
chr2	64752600	64753000	E15
chr2	64753000	64753200	E17
chr2	64753200	64753400	E48
chr2	64753400	64753600	E40
chr2	64753600	64753800	E38
chr2	64753800	64754000	E36
chr2	64754000	64758200	E2
chr2	64758200	64758400	E36
chr2	64758400	64759600	E2
chr2	64759600	64759800	E36
chr2	64759800	64767000	E2
chr2	64767000	64767200	E36
chr2	64767200	64775800	E2
chr2	64775800	64776200	E36
chr2	64776200	64776400	E84
chr2	64776400	64780400	E2
chr2	64780400	64780600	E36
chr2	64780600	64783200	E2
chr2	64783200	64783400	E87
chr2	64783400	64790600	E2
chr2	64790600	64790800	E38
chr2	64790800	64791000	E5
chr2	64791000	64791400	E40
chr2	64791400	64793200	E2
chr2	64793200	64793400	E36
chr2	64793400	64794200	E2
chr2	64794200	64794400	E89
chr2	64794400	64794600	E2
chr2	64794600	64795000	E5
chr2	64795000	64796600	E4
chr2	64796600	64796800	E5
chr2	64796800	64797000	E2
chr2	64797000	64798800	E4
chr2	64798800	64800000	E2
chr2	64800000	64800200	E5
chr2	64800200	64801400	E2
chr2	64801400	64801600	E36
chr2	64801600	64801800	E38
chr2	64801800	64802000	E37
chr2	64802000	64802600	E66
chr2	64802600	64804600	E65
chr2	64804600	64804800	E64
chr2	64804800	64805000	E58
chr2	64805000	64805200	E56
chr2	64805200	64805600	E58
chr2	64805600	64805800	E57
chr2	64805800	64806000	E53
chr2	64806000	64806200	E64
chr2	64806200	64807000	E65
chr2	64807000	64807200	E58
chr2	64807200	64807400	E65
chr2	64807400	64808600	E64
chr2	64808600	64809000	E65
chr2	64809000	64809200	E64
chr2	64809200	64809400	E66
chr2	64809400	64809600	E56
chr2	64809600	64810400	E57
chr2	64810400	64810800	E65
chr2	64810800	64811000	E57
chr2	64811000	64812200	E65
chr2	64812200	64812400	E17
chr2	64812400	64813000	E38
chr2	64813000	64813200	E40
chr2	64813200	64813400	E37
chr2	64813400	64813800	E38
chr2	64813800	64814000	E16
chr2	64814000	64814600	E15
chr2	64814600	64814800	E14
chr2	64814800	64815400	E40
chr2	64815400	64815800	E38
chr2	64815800	64816000	E37
chr2	64816000	64816200	E17
chr2	64816200	64817400	E38
chr2	64817400	64817600	E78
chr2	64817600	64819600	E4
chr2	64819600	64819800	E69
chr2	64819800	64820000	E17
chr2	64820000	64820200	E38
chr2	64820200	64820400	E17
chr2	64820400	64821400	E38
chr2	64821400	64821600	E40
chr2	64821600	64821800	E78
chr2	64821800	64822000	E38
chr2	64822000	64822200	E90
chr2	64822200	64822400	E6
chr2	64822400	64822600	E17
chr2	64822600	64822800	E38
chr2	64822800	64823000	E37
chr2	64823000	64823200	E38
chr2	64823200	64826200	E4
chr2	64826200	64826400	E5
chr2	64826400	64828200	E4
chr2	64828200	64828600	E1
chr2	64828600	64829000	E40
chr2	64829000	64829200	E90
chr2	64829200	64833600	E4
chr2	64833600	64833800	E40
chr2	64833800	64834000	E41
chr2	64834000	64834200	E44
chr2	64834200	64834400	E43
chr2	64834400	64834600	E44
chr2	64834600	64834800	E43
chr2	64834800	64835200	E42
chr2	64835200	64835400	E40
chr2	64835400	64835600	E41
chr2	64835600	64835800	E42
chr2	64835800	64836000	E43
chr2	64836000	64836200	E44
chr2	64836200	64836400	E80
chr2	64836400	64836600	E79
chr2	64836600	64836800	E80
chr2	64836800	64837000	E11
chr2	64837000	64837200	E44
chr2	64837200	64837400	E40
chr2	64837400	64837600	E39
chr2	64837600	64842200	E3
chr2	64842200	64842600	E39
chr2	64842600	64844400	E4
chr2	64844400	64844800	E40
chr2	64844800	64845000	E41
chr2	64845000	64845600	E42
chr2	64845600	64846000	E38
chr2	64846000	64846200	E36
chr2	64846200	64847200	E2
chr2	64847200	64847400	E36
chr2	64847400	64849600	E2
chr2	64849600	64849800	E5
chr2	64849800	64850000	E6
chr2	64850000	64850200	E5
chr2	64850200	64851600	E2
chr2	64851600	64851800	E34
chr2	64851800	64853400	E35
chr2	64853400	64853800	E34
chr2	64853800	64854000	E33
chr2	64854000	64854200	E32
chr2	64854200	64854600	E25
chr2	64854600	64854800	E26
chr2	64854800	64855000	E25
chr2	64855000	64855200	E32
chr2	64855200	64855400	E33
chr2	64855400	64855600	E34
chr2	64855600	64856000	E33
chr2	64856000	64856400	E34
chr2	64856400	64856600	E32
chr2	64856600	64857000	E33
chr2	64857000	64857200	E34
chr2	64857200	64857400	E28
chr2	64857400	64858600	E35
chr2	64858600	64858800	E34
chr2	64858800	64860600	E35
chr2	64860600	64860800	E36
chr2	64860800	64861000	E78
chr2	64861000	64861400	E2
chr2	64861400	64861600	E36
chr2	64861600	64862800	E38
chr2	64862800	64863200	E37
chr2	64863200	64863400	E29
chr2	64863400	64863800	E11
chr2	64863800	64864200	E61
chr2	64864200	64864800	E59
chr2	64864800	64865200	E50
chr2	64865200	64865600	E49
chr2	64865600	64865800	E17
chr2	64865800	64866000	E86
chr2	64866000	64866200	E38
chr2	64866200	64866400	E36
chr2	64866400	64866600	E38
chr2	64866600	64867000	E37
chr2	64867000	64867200	E29
chr2	64867200	64867400	E30
chr2	64867400	64867800	E31
chr2	64867800	64868000	E33
chr2	64868000	64868200	E34
chr2	64868200	64868400	E18
chr2	64868400	64868600	E34
chr2	64868600	64869000	E6
chr2	64869000	64869800	E38
chr2	64869800	64870000	E37
chr2	64870000	64870200	E38
chr2	64870200	64870400	E6
chr2	64870400	64870600	E7
chr2	64870600	64871000	E6
chr2	64871000	64871200	E49
chr2	64871200	64871400	E10
chr2	64871400	64871800	E11
chr2	64871800	64872000	E12
chr2	64872000	64872200	E11
chr2	64872200	64872600	E14
chr2	64872600	64873000	E16
chr2	64873000	64873200	E17
chr2	64873200	64873400	E15
chr2	64873400	64873600	E16
chr2	64873600	64874000	E15
chr2	64874000	64874200	E18
chr2	64874200	64874600	E35
chr2	64874600	64874800	E34
chr2	64874800	64875200	E35
chr2	64875200	64875400	E18
chr2	64875400	64876200	E35
chr2	64876200	64876400	E33
chr2	64876400	64876800	E88
chr2	64876800	64877000	E32
chr2	64877000	64877200	E31
chr2	64877200	64877600	E18
chr2	64877600	64877800	E26
chr2	64877800	64878000	E28
chr2	64878000	64878200	E34
chr2	64878200	64878600	E35
chr2	64878600	64878800	E38
chr2	64878800	64879000	E48
chr2	64879000	64879200	E69
chr2	64879200	64879400	E48
chr2	64879400	64879800	E46
chr2	64879800	64880200	E14
chr2	64880200	64880400	E11
chr2	64880400	64880600	E79
chr2	64880600	64881000	E11
chr2	64881000	64881200	E79
chr2	64881200	64881600	E11
chr2	64881600	64881800	E12
chr2	64881800	64882000	E11
chr2	64882000	64882200	E49
chr2	64882200	64882600	E16
chr2	64882600	64882800	E15
chr2	64882800	64883000	E48
chr2	64883000	64883200	E69
chr2	64883200	64883400	E17
chr2	64883400	64883600	E38
chr2	64883600	64883800	E37
chr2	64883800	64884000	E38
chr2	64884000	64884200	E6
chr2	64884200	64884600	E90
chr2	64884600	64884800	E48
chr2	64884800	64885200	E88
chr2	64885200	64885400	E87
chr2	64885400	64885600	E38
chr2	64885600	64885800	E36
chr2	64885800	64887400	E2
chr2	64887400	64887600	E17
chr2	64887600	64887800	E38
chr2	64887800	64888200	E40
chr2	64888200	64888400	E41
chr2	64888400	64888600	E43
chr2	64888600	64888800	E42
chr2	64888800	64889000	E41
chr2	64889000	64889400	E43
chr2	64889400	64889600	E42
chr2	64889600	64889800	E16
chr2	64889800	64890000	E38
chr2	64890000	64891000	E2
chr2	64891000	64891200	E36
chr2	64891200	64892000	E2
chr2	64892000	64892200	E36
```
