## Supplementary 3 for "Chromatin state modeling across individuals reveals global patterns of histone modifications": cell1_90_segments.bed (part 37 of 64)

```
chr2	64892200	64892400	E38
chr2	64892400	64892600	E37
chr2	64892600	64892800	E38
chr2	64892800	64893000	E6
chr2	64893000	64893400	E38
chr2	64893400	64894000	E40
chr2	64894000	64894200	E42
chr2	64894200	64894400	E43
chr2	64894400	64894600	E44
chr2	64894600	64894800	E42
chr2	64894800	64895200	E41
chr2	64895200	64895400	E40
chr2	64895400	64895600	E39
chr2	64895600	64895800	E38
chr2	64895800	64896000	E39
chr2	64896000	64896400	E3
chr2	64896400	64896600	E4
chr2	64896600	64899000	E3
chr2	64899000	64902200	E4
chr2	64902200	64902400	E65
chr2	64902400	64902600	E64
chr2	64902600	64903400	E65
chr2	64903400	64903600	E56
chr2	64903600	64904000	E70
chr2	64904000	64904200	E38
chr2	64904200	64904400	E89
chr2	64904400	64905800	E38
chr2	64905800	64907400	E17
chr2	64907400	64907800	E38
chr2	64907800	64908000	E1
chr2	64908000	64908200	E38
chr2	64908200	64908400	E86
chr2	64908400	64912200	E2
chr2	64912200	64912400	E36
chr2	64912400	64913800	E2
chr2	64913800	64916000	E3
chr2	64916000	64916200	E78
chr2	64916200	64918400	E3
chr2	64918400	64918600	E39
chr2	64918600	64938800	E3
chr2	64938800	64939200	E2
chr2	64939200	64939600	E78
chr2	64939600	64942000	E2
chr2	64942000	64942400	E35
chr2	64942400	64943000	E18
chr2	64943000	64943200	E20
chr2	64943200	64944000	E22
chr2	64944000	64944200	E23
chr2	64944200	64944400	E24
chr2	64944400	64944600	E31
chr2	64944600	64944800	E33
chr2	64944800	64945000	E35
chr2	64945000	64945200	E28
chr2	64945200	64945400	E34
chr2	64945400	64945600	E28
chr2	64945600	64945800	E18
chr2	64945800	64946000	E29
chr2	64946000	64946200	E16
chr2	64946200	64946400	E17
chr2	64946400	64946600	E7
chr2	64946600	64946800	E6
chr2	64946800	64947000	E38
chr2	64947000	64947200	E36
chr2	64947200	64947400	E38
chr2	64947400	64947600	E89
chr2	64947600	64948000	E18
chr2	64948000	64948200	E27
chr2	64948200	64948600	E28
chr2	64948600	64949000	E34
chr2	64949000	64949200	E35
chr2	64949200	64949600	E18
chr2	64949600	64949800	E35
chr2	64949800	64950200	E36
chr2	64950200	64951200	E2
chr2	64951200	64951400	E1
chr2	64951400	64952800	E38
chr2	64952800	64953000	E36
chr2	64953000	64953800	E38
chr2	64953800	64954000	E40
chr2	64954000	64954400	E42
chr2	64954400	64954800	E44
chr2	64954800	64955000	E41
chr2	64955000	64955400	E42
chr2	64955400	64955600	E33
chr2	64955600	64956200	E35
chr2	64956200	64956400	E34
chr2	64956400	64956800	E18
chr2	64956800	64957000	E19
chr2	64957000	64957400	E20
chr2	64957400	64957600	E22
chr2	64957600	64958200	E23
chr2	64958200	64958600	E22
chr2	64958600	64958800	E13
chr2	64958800	64959400	E44
chr2	64959400	64959600	E43
chr2	64959600	64959800	E38
chr2	64959800	64960000	E6
chr2	64960000	64960200	E38
chr2	64960200	64961000	E4
chr2	64961000	64961200	E72
chr2	64961200	64961600	E2
chr2	64961600	64961800	E87
chr2	64961800	64962400	E18
chr2	64962400	64962600	E16
chr2	64962600	64963000	E17
chr2	64963000	64963200	E38
chr2	64963200	64963600	E17
chr2	64963600	64964400	E38
chr2	64964400	64964600	E5
chr2	64964600	64965400	E38
chr2	64965400	64965600	E1
chr2	64965600	64968200	E2
chr2	64968200	64968400	E36
chr2	64968400	64970400	E2
chr2	64970400	64970600	E36
chr2	64970600	64971200	E2
chr2	64971200	64971400	E36
chr2	64971400	64973000	E2
chr2	64973000	64973200	E86
chr2	64973200	64973800	E38
chr2	64973800	64974000	E37
chr2	64974000	64974600	E38
chr2	64974600	64974800	E37
chr2	64974800	64975200	E29
chr2	64975200	64975400	E38
chr2	64975400	64975600	E17
chr2	64975600	64976000	E50
chr2	64976000	64976200	E29
chr2	64976200	64976400	E15
chr2	64976400	64976800	E14
chr2	64976800	64977000	E13
chr2	64977000	64978000	E12
chr2	64978000	64978400	E13
chr2	64978400	64978600	E81
chr2	64978600	64979400	E12
chr2	64979400	64979600	E15
chr2	64979600	64979800	E69
chr2	64979800	64980000	E50
chr2	64980000	64980400	E6
chr2	64980400	64980600	E38
chr2	64980600	64980800	E17
chr2	64980800	64981000	E38
chr2	64981000	64981200	E89
chr2	64981200	64981400	E17
chr2	64981400	64982000	E38
chr2	64982000	64982400	E2
chr2	64982400	64982600	E72
chr2	64982600	64987600	E2
chr2	64987600	64987800	E36
chr2	64987800	64989400	E2
chr2	64989400	64989600	E90
chr2	64989600	64989800	E7
chr2	64989800	64990000	E8
chr2	64990000	64990800	E15
chr2	64990800	64991000	E29
chr2	64991000	64991200	E30
chr2	64991200	64991400	E37
chr2	64991400	64991600	E35
chr2	64991600	64991800	E18
chr2	64991800	64992200	E27
chr2	64992200	64992400	E19
chr2	64992400	64992600	E27
chr2	64992600	64992800	E19
chr2	64992800	64993000	E27
chr2	64993000	64993200	E19
chr2	64993200	64993400	E18
chr2	64993400	64993800	E19
chr2	64993800	64994000	E21
chr2	64994000	64994400	E22
chr2	64994400	64994600	E23
chr2	64994600	64995000	E12
chr2	64995000	64995200	E11
chr2	64995200	64995800	E12
chr2	64995800	64996000	E13
chr2	64996000	64996200	E15
chr2	64996200	64996400	E16
chr2	64996400	64996600	E17
chr2	64996600	64996800	E38
chr2	64996800	64997000	E86
chr2	64997000	64997200	E6
chr2	64997200	64997800	E38
chr2	64997800	64998200	E29
chr2	64998200	64998400	E34
chr2	64998400	64998600	E5
chr2	64998600	64999800	E4
chr2	64999800	65000000	E39
chr2	65000000	65006200	E3
chr2	65006200	65006400	E73
chr2	65006400	65011400	E3
chr2	65011400	65011800	E5
chr2	65011800	65014000	E4
chr2	65014000	65030400	E3
chr2	65030400	65030600	E72
chr2	65030600	65033600	E4
chr2	65033600	65033800	E72
chr2	65033800	65034000	E78
chr2	65034000	65035000	E65
chr2	65035000	65035200	E55
chr2	65035200	65035400	E65
chr2	65035400	65045600	E3
chr2	65045600	65046400	E65
chr2	65046400	65046600	E64
chr2	65046600	65047000	E63
chr2	65047000	65047200	E58
chr2	65047200	65047400	E59
chr2	65047400	65047600	E61
chr2	65047600	65048000	E63
chr2	65048000	65048200	E58
chr2	65048200	65048400	E8
chr2	65048400	65048600	E49
chr2	65048600	65048800	E37
chr2	65048800	65049000	E6
chr2	65049000	65049400	E38
chr2	65049400	65049600	E1
chr2	65049600	65049800	E38
chr2	65049800	65050000	E74
chr2	65050000	65050200	E5
chr2	65050200	65050400	E72
chr2	65050400	65056000	E4
chr2	65056000	65056400	E5
chr2	65056400	65056600	E74
chr2	65056600	65057000	E38
chr2	65057000	65057400	E37
chr2	65057400	65057600	E35
chr2	65057600	65057800	E33
chr2	65057800	65058000	E28
chr2	65058000	65058200	E26
chr2	65058200	65058400	E25
chr2	65058400	65059000	E24
chr2	65059000	65059200	E31
chr2	65059200	65059400	E30
chr2	65059400	65059600	E88
chr2	65059600	65059800	E87
chr2	65059800	65062400	E2
chr2	65062400	65062600	E36
chr2	65062600	65062800	E2
chr2	65062800	65064800	E4
chr2	65064800	65065000	E38
chr2	65065000	65065400	E47
chr2	65065400	65065600	E38
chr2	65065600	65065800	E6
chr2	65065800	65067000	E4
chr2	65067000	65067200	E87
chr2	65067200	65067400	E78
chr2	65067400	65067600	E4
chr2	65067600	65067800	E5
chr2	65067800	65072600	E4
chr2	65072600	65073000	E69
chr2	65073000	65073200	E4
chr2	65073200	65073400	E69
chr2	65073400	65075400	E4
chr2	65075400	65075600	E69
chr2	65075600	65075800	E68
chr2	65075800	65076000	E49
chr2	65076000	65076200	E58
chr2	65076200	65078000	E65
chr2	65078000	65078400	E17
chr2	65078400	65079200	E38
chr2	65079200	65079400	E41
chr2	65079400	65079600	E47
chr2	65079600	65080200	E46
chr2	65080200	65080400	E47
chr2	65080400	65080600	E46
chr2	65080600	65080800	E44
chr2	65080800	65081800	E47
chr2	65081800	65082000	E46
chr2	65082000	65082200	E47
chr2	65082200	65082400	E46
chr2	65082400	65082800	E48
chr2	65082800	65083600	E38
chr2	65083600	65083800	E72
chr2	65083800	65084000	E38
chr2	65084000	65084200	E37
chr2	65084200	65084600	E16
chr2	65084600	65084800	E14
chr2	65084800	65085800	E12
chr2	65085800	65086000	E23
chr2	65086000	65086200	E24
chr2	65086200	65086400	E11
chr2	65086400	65086800	E12
chr2	65086800	65087000	E80
chr2	65087000	65087200	E79
chr2	65087200	65087600	E11
chr2	65087600	65087800	E45
chr2	65087800	65088000	E46
chr2	65088000	65088400	E42
chr2	65088400	65088600	E44
chr2	65088600	65088800	E46
chr2	65088800	65089000	E47
chr2	65089000	65089200	E10
chr2	65089200	65089800	E47
chr2	65089800	65090600	E49
chr2	65090600	65090800	E50
chr2	65090800	65091200	E49
chr2	65091200	65091400	E50
chr2	65091400	65091800	E14
chr2	65091800	65092600	E11
chr2	65092600	65092800	E12
chr2	65092800	65093000	E80
chr2	65093000	65093200	E10
chr2	65093200	65093400	E30
chr2	65093400	65093600	E29
chr2	65093600	65093800	E30
chr2	65093800	65094000	E31
chr2	65094000	65094200	E24
chr2	65094200	65094400	E26
chr2	65094400	65094600	E33
chr2	65094600	65094800	E34
chr2	65094800	65095000	E72
chr2	65095000	65095200	E5
chr2	65095200	65095400	E4
chr2	65095400	65095800	E69
chr2	65095800	65096600	E68
chr2	65096600	65096800	E69
chr2	65096800	65100400	E4
chr2	65100400	65100800	E49
chr2	65100800	65101000	E50
chr2	65101000	65101200	E49
chr2	65101200	65102000	E69
chr2	65102000	65102200	E4
chr2	65102200	65102400	E38
chr2	65102400	65102800	E17
chr2	65102800	65103000	E57
chr2	65103000	65103200	E58
chr2	65103200	65103400	E53
chr2	65103400	65103600	E64
chr2	65103600	65103800	E63
chr2	65103800	65104000	E59
chr2	65104000	65104200	E56
chr2	65104200	65104600	E65
chr2	65104600	65107400	E4
chr2	65107400	65107600	E5
chr2	65107600	65107800	E70
chr2	65107800	65114000	E3
chr2	65114000	65114200	E73
chr2	65114200	65126200	E3
chr2	65126200	65126400	E39
chr2	65126400	65126600	E40
chr2	65126600	65126800	E44
chr2	65126800	65127000	E45
chr2	65127000	65127400	E43
chr2	65127400	65127600	E41
chr2	65127600	65127800	E38
chr2	65127800	65128000	E5
chr2	65128000	65128200	E4
chr2	65128200	65128400	E5
chr2	65128400	65129600	E4
chr2	65129600	65130000	E6
chr2	65130000	65130200	E38
chr2	65130200	65130400	E6
chr2	65130400	65130600	E7
chr2	65130600	65131000	E41
chr2	65131000	65131200	E43
chr2	65131200	65131800	E44
chr2	65131800	65132000	E43
chr2	65132000	65132400	E44
chr2	65132400	65132600	E42
chr2	65132600	65132800	E43
chr2	65132800	65133400	E41
chr2	65133400	65133600	E40
chr2	65133600	65134400	E3
chr2	65134400	65134600	E73
chr2	65134600	65142200	E3
chr2	65142200	65142600	E39
chr2	65142600	65144200	E2
chr2	65144200	65144400	E72
chr2	65144400	65144600	E38
chr2	65144600	65144800	E15
chr2	65144800	65145000	E14
chr2	65145000	65145400	E11
chr2	65145400	65145600	E50
chr2	65145600	65146000	E17
chr2	65146000	65146200	E38
chr2	65146200	65146400	E6
chr2	65146400	65146600	E84
chr2	65146600	65146800	E72
chr2	65146800	65148400	E4
chr2	65148400	65149400	E85
chr2	65149400	65149800	E84
chr2	65149800	65150200	E85
chr2	65150200	65150800	E84
chr2	65150800	65151000	E85
chr2	65151000	65151200	E84
chr2	65151200	65151400	E83
chr2	65151400	65151800	E84
chr2	65151800	65152800	E85
chr2	65152800	65155600	E4
chr2	65155600	65158200	E85
chr2	65158200	65159000	E4
chr2	65159000	65159200	E5
chr2	65159200	65159600	E41
chr2	65159600	65159800	E42
chr2	65159800	65160200	E41
chr2	65160200	65160400	E43
chr2	65160400	65160600	E41
chr2	65160600	65160800	E40
chr2	65160800	65164400	E4
chr2	65164400	65164600	E90
chr2	65164600	65164800	E40
chr2	65164800	65165200	E43
chr2	65165200	65165400	E42
chr2	65165400	65165600	E41
chr2	65165600	65169000	E4
chr2	65169000	65169400	E5
chr2	65169400	65169600	E1
chr2	65169600	65169800	E90
chr2	65169800	65170000	E38
chr2	65170000	65170600	E84
chr2	65170600	65170800	E83
chr2	65170800	65171000	E29
chr2	65171000	65171200	E30
chr2	65171200	65171400	E29
chr2	65171400	65171600	E6
chr2	65171600	65173200	E38
chr2	65173200	65173600	E48
chr2	65173600	65173800	E47
chr2	65173800	65174000	E78
chr2	65174000	65174600	E4
chr2	65174600	65174800	E85
chr2	65174800	65175600	E84
chr2	65175600	65175800	E17
chr2	65175800	65177600	E2
chr2	65177600	65177800	E36
chr2	65177800	65179000	E2
chr2	65179000	65179200	E35
chr2	65179200	65179600	E34
chr2	65179600	65179800	E72
chr2	65179800	65180000	E5
chr2	65180000	65180600	E4
chr2	65180600	65200000	E3
chr2	65200000	65200400	E39
chr2	65200400	65201000	E4
chr2	65201000	65201200	E5
chr2	65201200	65202200	E4
chr2	65202200	65202600	E48
chr2	65202600	65202800	E74
chr2	65202800	65203000	E77
chr2	65203000	65203200	E36
chr2	65203200	65206400	E2
chr2	65206400	65206600	E72
chr2	65206600	65207400	E2
chr2	65207400	65209200	E4
chr2	65209200	65209400	E78
chr2	65209400	65209600	E41
chr2	65209600	65209800	E40
chr2	65209800	65210200	E39
chr2	65210200	65213600	E4
chr2	65213600	65214200	E69
chr2	65214200	65214600	E68
chr2	65214600	65214800	E69
chr2	65214800	65215000	E17
chr2	65215000	65215200	E49
chr2	65215200	65215400	E15
chr2	65215400	65216200	E11
chr2	65216200	65216400	E79
chr2	65216400	65216600	E80
chr2	65216600	65216800	E11
chr2	65216800	65217000	E79
chr2	65217000	65217200	E10
chr2	65217200	65217400	E61
chr2	65217400	65217600	E83
chr2	65217600	65218000	E82
chr2	65218000	65218400	E84
chr2	65218400	65223600	E85
chr2	65223600	65224400	E84
chr2	65224400	65225000	E85
chr2	65225000	65225400	E84
chr2	65225400	65225800	E83
chr2	65225800	65226000	E82
chr2	65226000	65226200	E83
chr2	65226200	65226400	E85
chr2	65226400	65227200	E84
chr2	65227200	65227400	E85
chr2	65227400	65229800	E4
chr2	65229800	65230000	E36
chr2	65230000	65230400	E38
chr2	65230400	65230600	E90
chr2	65230600	65230800	E38
chr2	65230800	65231000	E1
chr2	65231000	65231200	E65
chr2	65231200	65232200	E4
chr2	65232200	65232400	E65
chr2	65232400	65233200	E69
chr2	65233200	65235400	E4
chr2	65235400	65235800	E5
chr2	65235800	65236400	E4
chr2	65236400	65237000	E85
chr2	65237000	65237600	E4
chr2	65237600	65238200	E5
chr2	65238200	65239200	E4
chr2	65239200	65239400	E65
chr2	65239400	65239600	E57
chr2	65239600	65239800	E17
chr2	65239800	65240000	E65
chr2	65240000	65240400	E69
chr2	65240400	65241600	E4
chr2	65241600	65242800	E85
chr2	65242800	65243200	E84
chr2	65243200	65243600	E9
chr2	65243600	65243800	E8
chr2	65243800	65244000	E44
chr2	65244000	65244400	E45
chr2	65244400	65244600	E44
chr2	65244600	65244800	E43
chr2	65244800	65245600	E44
chr2	65245600	65246200	E45
chr2	65246200	65246400	E43
chr2	65246400	65246600	E44
chr2	65246600	65247000	E43
chr2	65247000	65247200	E9
chr2	65247200	65247400	E6
chr2	65247400	65247600	E38
chr2	65247600	65247800	E17
chr2	65247800	65248000	E38
chr2	65248000	65248200	E6
chr2	65248200	65248600	E8
chr2	65248600	65249000	E6
chr2	65249000	65249200	E1
chr2	65249200	65249400	E6
chr2	65249400	65249800	E38
chr2	65249800	65250200	E6
chr2	65250200	65250400	E66
chr2	65250400	65250600	E55
chr2	65250600	65250800	E54
chr2	65250800	65251000	E59
chr2	65251000	65251200	E53
chr2	65251200	65251600	E56
chr2	65251600	65251800	E59
chr2	65251800	65252200	E56
chr2	65252200	65252400	E40
chr2	65252400	65253000	E43
chr2	65253000	65253200	E44
chr2	65253200	65253400	E45
chr2	65253400	65253600	E43
chr2	65253600	65253800	E41
chr2	65253800	65254000	E40
chr2	65254000	65254200	E41
chr2	65254200	65254400	E40
chr2	65254400	65254800	E38
chr2	65254800	65255000	E41
chr2	65255000	65255200	E40
chr2	65255200	65255400	E41
chr2	65255400	65255600	E42
chr2	65255600	65255800	E40
chr2	65255800	65256200	E38
chr2	65256200	65256400	E40
chr2	65256400	65256600	E41
chr2	65256600	65257000	E42
chr2	65257000	65257200	E41
chr2	65257200	65257400	E40
chr2	65257400	65257800	E38
chr2	65257800	65258000	E40
chr2	65258000	65258200	E41
chr2	65258200	65258600	E40
chr2	65258600	65258800	E43
chr2	65258800	65259000	E42
chr2	65259000	65259400	E15
chr2	65259400	65259800	E83
chr2	65259800	65260000	E84
chr2	65260000	65260400	E85
chr2	65260400	65260600	E84
chr2	65260600	65261400	E85
chr2	65261400	65262400	E4
chr2	65262400	65262600	E85
chr2	65262600	65262800	E84
chr2	65262800	65263200	E85
chr2	65263200	65264800	E4
chr2	65264800	65265000	E5
chr2	65265000	65267400	E4
chr2	65267400	65267600	E39
chr2	65267600	65267800	E15
chr2	65267800	65268000	E14
chr2	65268000	65268200	E15
chr2	65268200	65268400	E40
chr2	65268400	65270000	E4
chr2	65270000	65270200	E6
chr2	65270200	65270400	E38
chr2	65270400	65270800	E4
chr2	65270800	65271000	E5
chr2	65271000	65272600	E4
chr2	65272600	65273000	E5
chr2	65273000	65278200	E4
chr2	65278200	65279200	E2
chr2	65279200	65279400	E36
chr2	65279400	65279600	E38
chr2	65279600	65280000	E41
chr2	65280000	65280400	E44
chr2	65280400	65280600	E42
chr2	65280600	65280800	E43
chr2	65280800	65281000	E42
chr2	65281000	65281400	E40
chr2	65281400	65282000	E38
chr2	65282000	65282200	E40
chr2	65282200	65282600	E41
chr2	65282600	65282800	E43
chr2	65282800	65283000	E45
chr2	65283000	65283200	E12
chr2	65283200	65283400	E11
chr2	65283400	65283800	E81
chr2	65283800	65284000	E80
chr2	65284000	65284400	E12
chr2	65284400	65284600	E14
chr2	65284600	65284800	E30
chr2	65284800	65285200	E37
chr2	65285200	65286000	E6
chr2	65286000	65286200	E7
chr2	65286200	65286800	E6
chr2	65286800	65287000	E7
chr2	65287000	65287200	E38
chr2	65287200	65287400	E1
chr2	65287400	65287800	E2
chr2	65287800	65288000	E72
chr2	65288000	65288200	E5
chr2	65288200	65288400	E90
chr2	65288400	65288800	E6
chr2	65288800	65289400	E48
chr2	65289400	65289600	E69
chr2	65289600	65289800	E68
chr2	65289800	65290000	E49
chr2	65290000	65290400	E30
chr2	65290400	65290800	E46
chr2	65290800	65291000	E50
chr2	65291000	65291200	E49
chr2	65291200	65291400	E50
chr2	65291400	65291600	E10
chr2	65291600	65291800	E11
chr2	65291800	65292600	E12
chr2	65292600	65292800	E13
chr2	65292800	65293000	E12
chr2	65293000	65293200	E46
chr2	65293200	65293400	E47
chr2	65293400	65293800	E49
chr2	65293800	65294000	E38
chr2	65294000	65294200	E17
chr2	65294200	65295000	E49
chr2	65295000	65295400	E9
chr2	65295400	65295800	E10
chr2	65295800	65296000	E9
chr2	65296000	65296400	E45
chr2	65296400	65296600	E44
chr2	65296600	65297200	E45
chr2	65297200	65297400	E10
chr2	65297400	65297600	E11
chr2	65297600	65297800	E10
chr2	65297800	65298000	E50
chr2	65298000	65298200	E9
chr2	65298200	65298400	E8
chr2	65298400	65298600	E37
chr2	65298600	65299000	E8
chr2	65299000	65299600	E7
chr2	65299600	65299800	E6
chr2	65299800	65300000	E7
chr2	65300000	65300400	E6
chr2	65300400	65300800	E7
chr2	65300800	65301000	E8
chr2	65301000	65301200	E31
chr2	65301200	65301600	E10
chr2	65301600	65301800	E29
chr2	65301800	65302000	E37
chr2	65302000	65302200	E29
chr2	65302200	65302600	E30
chr2	65302600	65302800	E47
chr2	65302800	65303000	E30
chr2	65303000	65303200	E9
chr2	65303200	65303800	E8
chr2	65303800	65304000	E6
chr2	65304000	65304200	E38
chr2	65304200	65304400	E7
chr2	65304400	65304600	E6
chr2	65304600	65304800	E38
chr2	65304800	65305000	E66
chr2	65305000	65305400	E6
chr2	65305400	65305600	E66
chr2	65305600	65305800	E38
chr2	65305800	65306400	E6
chr2	65306400	65306600	E7
chr2	65306600	65306800	E6
chr2	65306800	65307000	E7
chr2	65307000	65307800	E40
chr2	65307800	65308000	E41
chr2	65308000	65308600	E44
chr2	65308600	65308800	E42
chr2	65308800	65309200	E44
chr2	65309200	65309400	E43
chr2	65309400	65309600	E42
chr2	65309600	65309800	E41
chr2	65309800	65310000	E7
chr2	65310000	65310200	E74
chr2	65310200	65310600	E6
chr2	65310600	65311000	E7
chr2	65311000	65311200	E37
chr2	65311200	65311400	E38
chr2	65311400	65312000	E37
chr2	65312000	65312200	E38
chr2	65312200	65312400	E17
chr2	65312400	65312600	E6
chr2	65312600	65312800	E7
chr2	65312800	65313000	E6
chr2	65313000	65313400	E8
chr2	65313400	65313600	E37
chr2	65313600	65314000	E17
chr2	65314000	65314200	E38
chr2	65314200	65314400	E37
chr2	65314400	65314600	E17
chr2	65314600	65314800	E37
chr2	65314800	65315200	E17
chr2	65315200	65315400	E15
chr2	65315400	65315600	E60
chr2	65315600	65315800	E59
chr2	65315800	65316000	E60
chr2	65316000	65316200	E59
chr2	65316200	65316400	E29
chr2	65316400	65316600	E7
chr2	65316600	65316800	E37
chr2	65316800	65317000	E86
chr2	65317000	65317400	E38
chr2	65317400	65317800	E6
chr2	65317800	65318400	E38
chr2	65318400	65320400	E2
chr2	65320400	65320600	E86
chr2	65320600	65321200	E38
chr2	65321200	65321400	E5
chr2	65321400	65322000	E38
chr2	65322000	65322200	E36
chr2	65322200	65322400	E38
chr2	65322400	65322600	E36
chr2	65322600	65323600	E2
chr2	65323600	65323800	E35
chr2	65323800	65324200	E34
chr2	65324200	65324400	E32
chr2	65324400	65324600	E27
chr2	65324600	65325400	E19
chr2	65325400	65325600	E18
chr2	65325600	65326000	E28
chr2	65326000	65326200	E34
chr2	65326200	65327000	E35
chr2	65327000	65328000	E2
chr2	65328000	65328400	E36
chr2	65328400	65328600	E89
chr2	65328600	65329800	E2
chr2	65329800	65330000	E36
chr2	65330000	65330200	E35
chr2	65330200	65330400	E37
chr2	65330400	65330600	E38
chr2	65330600	65330800	E6
chr2	65330800	65331200	E90
chr2	65331200	65332000	E38
chr2	65332000	65332200	E90
chr2	65332200	65332600	E5
chr2	65332600	65333000	E4
chr2	65333000	65333200	E5
chr2	65333200	65335600	E4
chr2	65335600	65335800	E5
chr2	65335800	65336000	E78
chr2	65336000	65336200	E77
chr2	65336200	65338400	E4
chr2	65338400	65338800	E38
chr2	65338800	65339000	E36
chr2	65339000	65339800	E38
chr2	65339800	65340000	E17
chr2	65340000	65340200	E37
chr2	65340200	65340400	E38
chr2	65340400	65340600	E8
chr2	65340600	65340800	E58
chr2	65340800	65341000	E57
chr2	65341000	65341200	E56
chr2	65341200	65341600	E57
chr2	65341600	65343400	E65
chr2	65343400	65343600	E86
chr2	65343600	65343800	E37
chr2	65343800	65344000	E17
chr2	65344000	65344200	E38
chr2	65344200	65344400	E6
chr2	65344400	65344600	E90
chr2	65344600	65344800	E38
chr2	65344800	65345000	E6
chr2	65345000	65345200	E38
chr2	65345200	65345400	E17
chr2	65345400	65345600	E38
chr2	65345600	65345800	E90
chr2	65345800	65346000	E1
chr2	65346000	65346400	E36
chr2	65346400	65346600	E38
chr2	65346600	65346800	E36
chr2	65346800	65347400	E2
chr2	65347400	65347600	E86
chr2	65347600	65348400	E38
chr2	65348400	65349000	E6
chr2	65349000	65349200	E7
chr2	65349200	65349400	E38
chr2	65349400	65349600	E36
chr2	65349600	65351800	E2
chr2	65351800	65352000	E36
chr2	65352000	65352400	E38
chr2	65352400	65352600	E17
chr2	65352600	65352800	E37
chr2	65352800	65353200	E38
chr2	65353200	65353600	E88
chr2	65353600	65353800	E17
chr2	65353800	65354200	E16
chr2	65354200	65354600	E29
chr2	65354600	65354800	E88
chr2	65354800	65355000	E87
chr2	65355000	65355400	E47
chr2	65355400	65355600	E15
chr2	65355600	65355800	E14
chr2	65355800	65356200	E45
chr2	65356200	65356400	E44
chr2	65356400	65356800	E11
chr2	65356800	65357400	E12
chr2	65357400	65357800	E81
chr2	65357800	65358200	E12
chr2	65358200	65358400	E14
chr2	65358400	65358600	E16
chr2	65358600	65358800	E17
chr2	65358800	65359000	E37
chr2	65359000	65359200	E36
chr2	65359200	65360400	E2
chr2	65360400	65360600	E86
chr2	65360600	65363400	E2
chr2	65363400	65363600	E5
chr2	65363600	65366800	E4
chr2	65366800	65368400	E2
chr2	65368400	65368600	E35
chr2	65368600	65369200	E34
chr2	65369200	65369400	E27
chr2	65369400	65370000	E25
chr2	65370000	65370200	E26
chr2	65370200	65370600	E34
chr2	65370600	65371200	E35
chr2	65371200	65375400	E2
chr2	65375400	65375600	E78
chr2	65375600	65384600	E4
chr2	65384600	65385400	E38
chr2	65385400	65386000	E17
chr2	65386000	65386400	E38
chr2	65386400	65386600	E40
chr2	65386600	65387000	E41
chr2	65387000	65387200	E43
chr2	65387200	65387600	E44
chr2	65387600	65387800	E43
chr2	65387800	65388000	E41
chr2	65388000	65388200	E38
chr2	65388200	65388400	E42
chr2	65388400	65388600	E49
chr2	65388600	65389000	E68
chr2	65389000	65389400	E51
chr2	65389400	65389600	E69
chr2	65389600	65390000	E63
chr2	65390000	65390200	E16
chr2	65390200	65390400	E59
chr2	65390400	65390600	E9
chr2	65390600	65390800	E43
chr2	65390800	65391400	E45
chr2	65391400	65391800	E44
chr2	65391800	65392800	E45
chr2	65392800	65393000	E43
chr2	65393000	65393400	E44
chr2	65393400	65393600	E43
chr2	65393600	65393800	E42
chr2	65393800	65394000	E40
chr2	65394000	65394200	E41
chr2	65394200	65394600	E40
chr2	65394600	65396200	E4
chr2	65396200	65396600	E40
chr2	65396600	65397000	E39
chr2	65397000	65405000	E3
chr2	65405000	65405200	E73
chr2	65405200	65406200	E3
chr2	65406200	65407000	E39
chr2	65407000	65414000	E3
chr2	65414000	65414200	E16
chr2	65414200	65414400	E14
chr2	65414400	65414800	E15
chr2	65414800	65415000	E39
chr2	65415000	65422200	E3
chr2	65422200	65422800	E39
chr2	65422800	65425400	E4
chr2	65425400	65425800	E85
chr2	65425800	65426000	E84
chr2	65426000	65426600	E85
chr2	65426600	65432200	E3
chr2	65432200	65432400	E39
chr2	65432400	65440000	E3
chr2	65440000	65440200	E39
chr2	65440200	65446000	E3
chr2	65446000	65446200	E16
chr2	65446200	65446600	E39
chr2	65446600	65453800	E3
chr2	65453800	65454000	E39
chr2	65454000	65454200	E48
chr2	65454200	65454400	E50
chr2	65454400	65454800	E12
chr2	65454800	65455200	E11
chr2	65455200	65455400	E12
chr2	65455400	65455800	E11
chr2	65455800	65456200	E46
chr2	65456200	65456600	E48
chr2	65456600	65457400	E69
chr2	65457400	65457600	E17
chr2	65457600	65458000	E68
chr2	65458000	65458600	E69
chr2	65458600	65458800	E48
chr2	65458800	65459200	E49
chr2	65459200	65459400	E11
chr2	65459400	65459600	E10
chr2	65459600	65459800	E15
chr2	65459800	65460000	E17
chr2	65460000	65460200	E15
chr2	65460200	65460400	E9
chr2	65460400	65460600	E67
chr2	65460600	65461400	E64
chr2	65461400	65464800	E65
chr2	65464800	65467000	E2
chr2	65467000	65467200	E36
chr2	65467200	65469400	E2
chr2	65469400	65469600	E39
chr2	65469600	65475800	E3
chr2	65475800	65478600	E2
chr2	65478600	65478800	E36
chr2	65478800	65479200	E35
chr2	65479200	65479400	E36
chr2	65479400	65482800	E2
chr2	65482800	65483000	E38
chr2	65483000	65483400	E40
chr2	65483400	65486600	E4
chr2	65486600	65486800	E5
chr2	65486800	65488000	E4
chr2	65488000	65488200	E90
chr2	65488200	65488800	E38
chr2	65488800	65489000	E17
chr2	65489000	65489200	E49
chr2	65489200	65491000	E4
chr2	65491000	65491200	E36
chr2	65491200	65492000	E38
chr2	65492000	65492200	E86
chr2	65492200	65492400	E38
chr2	65492400	65492600	E6
chr2	65492600	65492800	E38
chr2	65492800	65493000	E36
chr2	65493000	65497600	E2
chr2	65497600	65497800	E89
chr2	65497800	65498000	E86
chr2	65498000	65501400	E2
chr2	65501400	65501600	E36
chr2	65501600	65502400	E2
chr2	65502400	65502600	E89
chr2	65502600	65503000	E2
chr2	65503000	65503800	E38
chr2	65503800	65505600	E2
chr2	65505600	65505800	E1
chr2	65505800	65508800	E4
chr2	65508800	65509600	E85
chr2	65509600	65510000	E84
chr2	65510000	65510200	E85
chr2	65510200	65519400	E4
chr2	65519400	65519600	E66
chr2	65519600	65520000	E67
chr2	65520000	65520600	E66
chr2	65520600	65520800	E67
chr2	65520800	65521200	E57
chr2	65521200	65522000	E65
chr2	65522000	65525200	E66
chr2	65525200	65525400	E67
chr2	65525400	65525600	E52
chr2	65525600	65525800	E53
chr2	65525800	65526000	E58
chr2	65526000	65526200	E53
chr2	65526200	65526400	E54
chr2	65526400	65526600	E59
chr2	65526600	65527200	E61
chr2	65527200	65528000	E62
chr2	65528000	65528200	E58
chr2	65528200	65529200	E62
chr2	65529200	65529400	E61
chr2	65529400	65529800	E62
chr2	65529800	65530200	E53
chr2	65530200	65530400	E58
chr2	65530400	65530800	E64
chr2	65530800	65531200	E65
chr2	65531200	65534600	E4
chr2	65534600	65534800	E66
chr2	65534800	65535000	E67
chr2	65535000	65536800	E66
chr2	65536800	65537000	E67
chr2	65537000	65537400	E54
chr2	65537400	65537600	E58
chr2	65537600	65538000	E54
chr2	65538000	65538400	E57
chr2	65538400	65538600	E59
chr2	65538600	65538800	E63
chr2	65538800	65539200	E55
chr2	65539200	65539400	E58
chr2	65539400	65539600	E57
chr2	65539600	65540000	E56
chr2	65540000	65540200	E63
chr2	65540200	65540400	E60
chr2	65540400	65541000	E61
chr2	65541000	65541200	E52
chr2	65541200	65541400	E53
chr2	65541400	65541600	E63
chr2	65541600	65541800	E68
chr2	65541800	65542000	E54
chr2	65542000	65542200	E51
chr2	65542200	65542400	E52
chr2	65542400	65542600	E53
chr2	65542600	65542800	E56
chr2	65542800	65543000	E60
chr2	65543000	65543200	E83
chr2	65543200	65544000	E82
chr2	65544000	65544400	E83
chr2	65544400	65544600	E54
chr2	65544600	65545400	E67
chr2	65545400	65545600	E54
chr2	65545600	65546000	E66
chr2	65546000	65546600	E67
chr2	65546600	65546800	E66
chr2	65546800	65547200	E57
chr2	65547200	65547400	E58
chr2	65547400	65547600	E51
chr2	65547600	65547800	E52
chr2	65547800	65548000	E68
chr2	65548000	65548200	E69
chr2	65548200	65548400	E68
chr2	65548400	65548800	E69
chr2	65548800	65549200	E49
chr2	65549200	65549600	E69
chr2	65549600	65549800	E51
chr2	65549800	65550000	E57
chr2	65550000	65550200	E66
chr2	65550200	65550600	E67
chr2	65550600	65551000	E66
chr2	65551000	65551200	E67
chr2	65551200	65552000	E66
chr2	65552000	65553400	E65
chr2	65553400	65553600	E64
chr2	65553600	65554200	E65
chr2	65554200	65554400	E64
chr2	65554400	65556600	E65
chr2	65556600	65556800	E66
chr2	65556800	65557000	E64
chr2	65557000	65557200	E65
chr2	65557200	65557400	E64
chr2	65557400	65558600	E65
chr2	65558600	65559000	E55
chr2	65559000	65559200	E38
chr2	65559200	65559400	E90
chr2	65559400	65559600	E6
chr2	65559600	65560000	E38
chr2	65560000	65560200	E36
chr2	65560200	65561200	E2
chr2	65561200	65561400	E77
chr2	65561400	65562200	E65
chr2	65562200	65563000	E4
chr2	65563000	65564400	E65
chr2	65564400	65568000	E4
chr2	65568000	65568400	E66
chr2	65568400	65568800	E65
chr2	65568800	65569200	E70
chr2	65569200	65569800	E65
chr2	65569800	65570400	E57
chr2	65570400	65571000	E65
chr2	65571000	65571200	E78
chr2	65571200	65573000	E4
chr2	65573000	65574400	E66
chr2	65574400	65574800	E67
chr2	65574800	65575000	E66
chr2	65575000	65575200	E67
chr2	65575200	65575600	E66
chr2	65575600	65576400	E67
chr2	65576400	65576600	E66
chr2	65576600	65576800	E57
chr2	65576800	65577000	E51
chr2	65577000	65577200	E52
chr2	65577200	65577400	E54
chr2	65577400	65577600	E58
chr2	65577600	65577800	E59
chr2	65577800	65578000	E56
chr2	65578000	65578200	E53
chr2	65578200	65578400	E52
chr2	65578400	65578600	E53
chr2	65578600	65578800	E58
chr2	65578800	65579000	E56
chr2	65579000	65579200	E58
chr2	65579200	65579400	E52
chr2	65579400	65579600	E53
chr2	65579600	65579800	E52
chr2	65579800	65580000	E53
chr2	65580000	65580200	E59
chr2	65580200	65580400	E53
chr2	65580400	65580600	E51
chr2	65580600	65581000	E57
chr2	65581000	65581400	E53
chr2	65581400	65581600	E64
chr2	65581600	65581800	E65
chr2	65581800	65582000	E57
chr2	65582000	65582400	E64
chr2	65582400	65585600	E65
chr2	65585600	65585800	E69
chr2	65585800	65586400	E68
chr2	65586400	65586600	E65
chr2	65586600	65586800	E57
chr2	65586800	65587000	E55
chr2	65587000	65588000	E66
chr2	65588000	65588200	E68
chr2	65588200	65588400	E56
chr2	65588400	65588600	E59
chr2	65588600	65589000	E58
chr2	65589000	65589400	E60
chr2	65589400	65590000	E53
chr2	65590000	65590400	E54
chr2	65590400	65590600	E59
chr2	65590600	65590800	E53
chr2	65590800	65591000	E57
chr2	65591000	65591200	E17
chr2	65591200	65591400	E49
chr2	65591400	65591800	E68
chr2	65591800	65592200	E69
chr2	65592200	65592400	E49
chr2	65592400	65592600	E59
chr2	65592600	65592800	E53
chr2	65592800	65593200	E59
chr2	65593200	65593400	E61
chr2	65593400	65593600	E60
chr2	65593600	65593800	E61
chr2	65593800	65594000	E51
chr2	65594000	65594200	E52
chr2	65594200	65594800	E68
chr2	65594800	65595000	E52
chr2	65595000	65595200	E51
chr2	65595200	65595400	E52
chr2	65595400	65595600	E51
chr2	65595600	65595800	E68
chr2	65595800	65596000	E69
chr2	65596000	65596400	E68
chr2	65596400	65596600	E57
chr2	65596600	65596800	E67
chr2	65596800	65597000	E54
chr2	65597000	65597400	E56
chr2	65597400	65597600	E59
chr2	65597600	65597800	E60
chr2	65597800	65598000	E61
chr2	65598000	65598400	E11
chr2	65598400	65598600	E10
chr2	65598600	65598800	E14
chr2	65598800	65599400	E60
chr2	65599400	65599600	E53
chr2	65599600	65599800	E52
chr2	65599800	65600000	E51
chr2	65600000	65600600	E58
chr2	65600600	65601000	E59
chr2	65601000	65601200	E57
chr2	65601200	65601400	E59
chr2	65601400	65601600	E58
chr2	65601600	65601800	E57
chr2	65601800	65602400	E51
chr2	65602400	65602600	E67
chr2	65602600	65603000	E66
chr2	65603000	65603400	E68
chr2	65603400	65604200	E69
chr2	65604200	65604600	E68
chr2	65604600	65605200	E52
chr2	65605200	65605400	E51
chr2	65605400	65605600	E69
chr2	65605600	65606400	E68
chr2	65606400	65606600	E51
chr2	65606600	65608200	E69
chr2	65608200	65609400	E68
chr2	65609400	65609800	E69
chr2	65609800	65610000	E49
chr2	65610000	65610200	E50
chr2	65610200	65610800	E61
chr2	65610800	65611000	E51
chr2	65611000	65611200	E50
chr2	65611200	65611600	E9
chr2	65611600	65611800	E51
chr2	65611800	65612200	E68
chr2	65612200	65612400	E69
chr2	65612400	65613000	E68
chr2	65613000	65613200	E69
chr2	65613200	65613400	E57
chr2	65613400	65613600	E65
chr2	65613600	65614200	E57
chr2	65614200	65614400	E55
chr2	65614400	65614600	E84
chr2	65614600	65615000	E85
chr2	65615000	65615200	E84
chr2	65615200	65615400	E83
chr2	65615400	65615600	E82
chr2	65615600	65615800	E83
chr2	65615800	65616000	E84
chr2	65616000	65616600	E83
chr2	65616600	65616800	E84
chr2	65616800	65617000	E85
chr2	65617000	65617400	E84
chr2	65617400	65617600	E83
chr2	65617600	65617800	E84
chr2	65617800	65618200	E83
chr2	65618200	65618800	E84
chr2	65618800	65619400	E85
chr2	65619400	65620000	E84
chr2	65620000	65620200	E83
chr2	65620200	65620800	E84
chr2	65620800	65621200	E85
chr2	65621200	65621800	E84
chr2	65621800	65622200	E85
chr2	65622200	65622800	E55
chr2	65622800	65623200	E57
chr2	65623200	65623400	E55
chr2	65623400	65623600	E53
chr2	65623600	65623800	E59
chr2	65623800	65624000	E60
chr2	65624000	65624200	E58
chr2	65624200	65624400	E56
chr2	65624400	65624600	E53
chr2	65624600	65625000	E63
chr2	65625000	65626400	E69
chr2	65626400	65627400	E4
chr2	65627400	65628000	E66
chr2	65628000	65628400	E65
chr2	65628400	65628800	E64
chr2	65628800	65629200	E65
chr2	65629200	65629400	E64
chr2	65629400	65629600	E65
chr2	65629600	65629800	E54
chr2	65629800	65630200	E67
chr2	65630200	65630400	E54
chr2	65630400	65631000	E55
chr2	65631000	65631200	E63
chr2	65631200	65631400	E64
chr2	65631400	65631800	E57
chr2	65631800	65632200	E68
chr2	65632200	65632800	E63
chr2	65632800	65633000	E64
chr2	65633000	65633400	E63
chr2	65633400	65633800	E68
chr2	65633800	65634000	E51
chr2	65634000	65634200	E68
chr2	65634200	65634400	E58
chr2	65634400	65634600	E57
chr2	65634600	65635200	E67
chr2	65635200	65635400	E54
chr2	65635400	65635600	E67
chr2	65635600	65635800	E66
chr2	65635800	65636800	E65
chr2	65636800	65637000	E64
chr2	65637000	65637400	E65
chr2	65637400	65637600	E55
chr2	65637600	65637800	E66
chr2	65637800	65638200	E65
chr2	65638200	65638600	E64
chr2	65638600	65639000	E65
chr2	65639000	65639800	E64
chr2	65639800	65640200	E65
chr2	65640200	65640600	E55
chr2	65640600	65640800	E5
chr2	65640800	65641400	E4
chr2	65641400	65641600	E66
chr2	65641600	65641800	E67
chr2	65641800	65642000	E63
chr2	65642000	65642200	E64
chr2	65642200	65642800	E57
chr2	65642800	65643000	E65
chr2	65643000	65643200	E63
chr2	65643200	65643600	E67
chr2	65643600	65643800	E66
chr2	65643800	65644000	E67
chr2	65644000	65644200	E66
chr2	65644200	65644600	E67
chr2	65644600	65644800	E54
chr2	65644800	65645600	E55
chr2	65645600	65645800	E57
chr2	65645800	65647200	E65
chr2	65647200	65647400	E64
chr2	65647400	65647600	E65
chr2	65647600	65648000	E57
chr2	65648000	65648200	E58
chr2	65648200	65648400	E57
chr2	65648400	65648600	E58
chr2	65648600	65648800	E54
chr2	65648800	65649400	E66
chr2	65649400	65649600	E67
chr2	65649600	65649800	E66
chr2	65649800	65650000	E17
chr2	65650000	65650200	E38
chr2	65650200	65650400	E6
chr2	65650400	65651400	E66
chr2	65651400	65651600	E4
chr2	65651600	65655000	E65
chr2	65655000	65655400	E57
chr2	65655400	65655800	E65
chr2	65655800	65656000	E64
chr2	65656000	65656200	E66
chr2	65656200	65656400	E65
chr2	65656400	65656800	E68
chr2	65656800	65657000	E51
chr2	65657000	65657200	E8
chr2	65657200	65657600	E49
chr2	65657600	65658000	E10
chr2	65658000	65658200	E81
chr2	65658200	65658400	E80
chr2	65658400	65658600	E79
chr2	65658600	65658800	E11
chr2	65658800	65659000	E81
chr2	65659000	65659400	E11
chr2	65659400	65659600	E80
chr2	65659600	65659800	E11
chr2	65659800	65660400	E12
chr2	65660400	65660600	E9
chr2	65660600	65662200	E69
chr2	65662200	65662400	E68
chr2	65662400	65662600	E9
chr2	65662600	65663400	E11
chr2	65663400	65664000	E12
chr2	65664000	65664400	E11
chr2	65664400	65664600	E14
chr2	65664600	65664800	E15
chr2	65664800	65665000	E83
chr2	65665000	65665400	E6
chr2	65665400	65665600	E67
chr2	65665600	65665800	E7
chr2	65665800	65666200	E37
chr2	65666200	65666400	E38
chr2	65666400	65666600	E17
chr2	65666600	65667000	E38
chr2	65667000	65667200	E6
chr2	65667200	65667800	E66
chr2	65667800	65668200	E65
chr2	65668200	65668400	E70
chr2	65668400	65668800	E65
chr2	65668800	65669200	E66
chr2	65669200	65669800	E70
chr2	65669800	65670000	E63
chr2	65670000	65670200	E59
chr2	65670200	65670400	E60
chr2	65670400	65670600	E59
chr2	65670600	65671000	E60
chr2	65671000	65671200	E63
chr2	65671200	65671400	E57
chr2	65671400	65671600	E53
chr2	65671600	65671800	E63
chr2	65671800	65672000	E64
chr2	65672000	65672800	E65
chr2	65672800	65673600	E3
chr2	65673600	65673800	E39
chr2	65673800	65678400	E3
chr2	65678400	65679000	E65
chr2	65679000	65679200	E64
chr2	65679200	65679600	E65
chr2	65679600	65681600	E4
chr2	65681600	65682200	E65
chr2	65682200	65682400	E64
chr2	65682400	65683000	E65
chr2	65683000	65683400	E64
chr2	65683400	65684200	E65
chr2	65684200	65691200	E3
chr2	65691200	65691600	E4
chr2	65691600	65691800	E3
chr2	65691800	65692000	E4
chr2	65692000	65705200	E3
chr2	65705200	65705400	E39
chr2	65705400	65711000	E3
chr2	65711000	65711200	E73
chr2	65711200	65718600	E3
chr2	65718600	65718800	E39
chr2	65718800	65722000	E3
chr2	65722000	65722400	E39
chr2	65722400	65730000	E3
chr2	65730000	65730200	E85
chr2	65730200	65730400	E84
chr2	65730400	65730800	E83
chr2	65730800	65731000	E82
chr2	65731000	65731400	E83
chr2	65731400	65731600	E84
chr2	65731600	65731800	E83
chr2	65731800	65732000	E84
chr2	65732000	65732800	E85
chr2	65732800	65734000	E4
chr2	65734000	65745600	E3
chr2	65745600	65745800	E78
chr2	65745800	65752600	E2
chr2	65752600	65752800	E86
chr2	65752800	65753000	E37
chr2	65753000	65753200	E17
chr2	65753200	65753400	E65
chr2	65753400	65753600	E57
chr2	65753600	65754200	E65
chr2	65754200	65754800	E64
chr2	65754800	65757200	E65
chr2	65757200	65757600	E64
chr2	65757600	65757800	E65
chr2	65757800	65758200	E64
chr2	65758200	65758400	E63
chr2	65758400	65758800	E64
chr2	65758800	65759000	E65
chr2	65759000	65759400	E64
chr2	65759400	65759800	E67
chr2	65759800	65760400	E52
chr2	65760400	65760600	E53
chr2	65760600	65760800	E57
chr2	65760800	65761000	E65
chr2	65761000	65772400	E3
chr2	65772400	65772800	E65
chr2	65772800	65773000	E66
chr2	65773000	65773200	E67
chr2	65773200	65773400	E64
chr2	65773400	65775000	E65
chr2	65775000	65775200	E69
chr2	65775200	65775800	E68
chr2	65775800	65776400	E63
chr2	65776400	65776600	E64
chr2	65776600	65777000	E65
chr2	65777000	65780200	E3
chr2	65780200	65780800	E39
chr2	65780800	65790000	E3
chr2	65790000	65793200	E4
chr2	65793200	65793400	E5
chr2	65793400	65793800	E39
chr2	65793800	65799200	E3
chr2	65799200	65799800	E4
chr2	65799800	65800200	E85
chr2	65800200	65800400	E16
chr2	65800400	65800600	E20
chr2	65800600	65800800	E22
chr2	65800800	65801000	E18
chr2	65801000	65801400	E35
chr2	65801400	65801600	E34
chr2	65801600	65802200	E35
chr2	65802200	65802600	E37
chr2	65802600	65802800	E38
chr2	65802800	65810000	E4
chr2	65810000	65810200	E5
chr2	65810200	65811200	E4
chr2	65811200	65811400	E39
chr2	65811400	65833000	E3
chr2	65833000	65833200	E39
chr2	65833200	65833800	E40
chr2	65833800	65834000	E42
chr2	65834000	65834200	E40
chr2	65834200	65838400	E4
chr2	65838400	65839400	E85
chr2	65839400	65839600	E64
chr2	65839600	65840200	E65
chr2	65840200	65840600	E64
chr2	65840600	65841000	E65
chr2	65841000	65841200	E64
chr2	65841200	65841600	E65
chr2	65841600	65857600	E3
chr2	65857600	65858400	E39
chr2	65858400	65889400	E3
chr2	65889400	65889800	E39
chr2	65889800	65898200	E3
chr2	65898200	65898800	E65
chr2	65898800	65899000	E57
chr2	65899000	65899400	E65
chr2	65899400	65914200	E3
chr2	65914200	65914400	E65
chr2	65914400	65914600	E57
chr2	65914600	65914800	E65
chr2	65914800	65915200	E57
chr2	65915200	65916200	E65
chr2	65916200	65946800	E3
chr2	65946800	65947000	E39
chr2	65947000	65954600	E3
chr2	65954600	65954800	E39
chr2	65954800	65974400	E3
chr2	65974400	65975000	E39
chr2	65975000	66001200	E3
chr2	66001200	66002000	E65
chr2	66002000	66002200	E64
chr2	66002200	66002400	E65
chr2	66002400	66002800	E64
chr2	66002800	66004000	E65
chr2	66004000	66005200	E4
chr2	66005200	66005400	E5
chr2	66005400	66009000	E4
chr2	66009000	66043200	E3
chr2	66043200	66043400	E65
chr2	66043400	66043600	E57
chr2	66043600	66043800	E56
chr2	66043800	66044000	E57
chr2	66044000	66044200	E53
chr2	66044200	66044400	E63
chr2	66044400	66044800	E64
chr2	66044800	66045600	E65
chr2	66045600	66053800	E3
chr2	66053800	66054200	E39
chr2	66054200	66055200	E3
chr2	66055200	66055400	E39
chr2	66055400	66065400	E3
chr2	66065400	66065600	E73
chr2	66065600	66092400	E3
chr2	66092400	66093200	E39
chr2	66093200	66096000	E3
chr2	66096000	66097800	E65
chr2	66097800	66098000	E39
chr2	66098000	66166600	E3
chr2	66166600	66168000	E65
chr2	66168000	66168600	E64
chr2	66168600	66169000	E65
chr2	66169000	66173800	E3
chr2	66173800	66174000	E73
chr2	66174000	66303600	E3
chr2	66303600	66303800	E39
chr2	66303800	66319200	E3
chr2	66319200	66319400	E73
chr2	66319400	66363200	E3
chr2	66363200	66363400	E73
chr2	66363400	66378200	E3
chr2	66378200	66378400	E16
chr2	66378400	66466400	E3
chr2	66466400	66467800	E85
chr2	66467800	66468000	E84
chr2	66468000	66468200	E85
chr2	66468200	66469400	E4
chr2	66469400	66471400	E3
chr2	66471400	66471600	E73
chr2	66471600	66474200	E3
chr2	66474200	66474400	E73
chr2	66474400	66498200	E3
chr2	66498200	66498400	E39
chr2	66498400	66528400	E3
chr2	66528400	66528600	E73
chr2	66528600	66529000	E3
chr2	66529000	66529200	E73
chr2	66529200	66532600	E3
chr2	66532600	66532800	E39
chr2	66532800	66533200	E28
chr2	66533200	66533600	E18
chr2	66533600	66533800	E35
chr2	66533800	66555000	E3
chr2	66555000	66555200	E73
chr2	66555200	66584000	E3
chr2	66584000	66584200	E73
chr2	66584200	66629400	E3
chr2	66629400	66629800	E39
chr2	66629800	66630000	E3
chr2	66630000	66630200	E39
chr2	66630200	66654600	E3
chr2	66654600	66655000	E73
chr2	66655000	66656000	E3
chr2	66656000	66656200	E35
chr2	66656200	66656600	E18
chr2	66656600	66658000	E2
chr2	66658000	66658200	E36
chr2	66658200	66659200	E2
chr2	66659200	66659600	E35
chr2	66659600	66659800	E38
chr2	66659800	66660000	E34
chr2	66660000	66660400	E31
chr2	66660400	66660600	E24
chr2	66660600	66660800	E13
chr2	66660800	66661200	E12
chr2	66661200	66661400	E80
chr2	66661400	66661600	E11
chr2	66661600	66662400	E12
chr2	66662400	66662600	E23
chr2	66662600	66662800	E22
chr2	66662800	66663000	E26
chr2	66663000	66663200	E20
chr2	66663200	66663600	E19
chr2	66663600	66663800	E26
chr2	66663800	66664000	E21
chr2	66664000	66664200	E20
chr2	66664200	66664400	E26
chr2	66664400	66664800	E25
chr2	66664800	66665400	E23
chr2	66665400	66665800	E22
chr2	66665800	66666000	E21
chr2	66666000	66666400	E22
chr2	66666400	66667000	E23
chr2	66667000	66667600	E22
chr2	66667600	66667800	E26
chr2	66667800	66668200	E25
chr2	66668200	66668400	E26
chr2	66668400	66669200	E27
chr2	66669200	66669600	E18
chr2	66669600	66669800	E35
chr2	66669800	66670200	E34
chr2	66670200	66670400	E88
chr2	66670400	66670600	E34
chr2	66670600	66671800	E33
chr2	66671800	66672400	E88
chr2	66672400	66672800	E32
chr2	66672800	66673200	E26
chr2	66673200	66673400	E25
chr2	66673400	66674000	E24
chr2	66674000	66675200	E25
chr2	66675200	66675600	E20
chr2	66675600	66676200	E19
chr2	66676200	66676400	E18
chr2	66676400	66676600	E35
chr2	66676600	66676800	E18
chr2	66676800	66677200	E35
chr2	66677200	66678400	E18
chr2	66678400	66678800	E35
chr2	66678800	66679000	E18
chr2	66679000	66679400	E35
chr2	66679400	66679600	E28
chr2	66679600	66679800	E18
chr2	66679800	66680000	E19
chr2	66680000	66680200	E18
chr2	66680200	66680400	E28
chr2	66680400	66680800	E34
chr2	66680800	66682200	E35
chr2	66682200	66682600	E18
chr2	66682600	66682800	E28
chr2	66682800	66683000	E18
chr2	66683000	66683400	E87
chr2	66683400	66683800	E88
chr2	66683800	66684000	E34
chr2	66684000	66684200	E33
chr2	66684200	66684400	E35
chr2	66684400	66684800	E87
chr2	66684800	66685000	E34
chr2	66685000	66685800	E87
chr2	66685800	66686000	E18
chr2	66686000	66686200	E28
chr2	66686200	66686600	E32
chr2	66686600	66686800	E33
chr2	66686800	66687000	E32
chr2	66687000	66688200	E26
chr2	66688200	66688600	E21
chr2	66688600	66689000	E22
chr2	66689000	66689200	E23
chr2	66689200	66690400	E22
chr2	66690400	66691000	E25
chr2	66691000	66691400	E26
chr2	66691400	66692200	E27
chr2	66692200	66692400	E28
chr2	66692400	66693000	E27
chr2	66693000	66693200	E18
chr2	66693200	66693400	E27
chr2	66693400	66693800	E26
chr2	66693800	66694000	E19
chr2	66694000	66694600	E18
chr2	66694600	66695000	E35
chr2	66695000	66695200	E34
chr2	66695200	66695400	E33
chr2	66695400	66695800	E34
chr2	66695800	66696000	E35
chr2	66696000	66696400	E78
chr2	66696400	66697400	E88
chr2	66697400	66698000	E87
chr2	66698000	66698400	E88
chr2	66698400	66699000	E35
chr2	66699000	66699400	E18
chr2	66699400	66699600	E35
chr2	66699600	66699800	E34
chr2	66699800	66700000	E35
chr2	66700000	66702600	E2
chr2	66702600	66703400	E87
chr2	66703400	66703600	E2
chr2	66703600	66703800	E35
chr2	66703800	66704200	E34
chr2	66704200	66704400	E28
chr2	66704400	66704800	E33
chr2	66704800	66705400	E34
chr2	66705400	66705800	E35
chr2	66705800	66706000	E34
chr2	66706000	66708000	E35
chr2	66708000	66708200	E34
chr2	66708200	66708600	E32
chr2	66708600	66708800	E34
chr2	66708800	66709800	E35
chr2	66709800	66710000	E34
chr2	66710000	66711800	E35
chr2	66711800	66712000	E36
chr2	66712000	66713800	E2
chr2	66713800	66714000	E36
chr2	66714000	66715600	E2
chr2	66715600	66716200	E35
chr2	66716200	66716600	E28
chr2	66716600	66716800	E18
chr2	66716800	66717000	E28
chr2	66717000	66717200	E18
chr2	66717200	66717400	E28
chr2	66717400	66717600	E27
chr2	66717600	66718200	E28
chr2	66718200	66718800	E27
chr2	66718800	66719000	E26
chr2	66719000	66719200	E27
chr2	66719200	66719800	E32
chr2	66719800	66720000	E33
chr2	66720000	66720200	E34
chr2	66720200	66720800	E18
chr2	66720800	66721200	E28
chr2	66721200	66722000	E26
chr2	66722000	66722200	E27
chr2	66722200	66722600	E28
chr2	66722600	66722800	E26
chr2	66722800	66723400	E25
chr2	66723400	66723800	E26
chr2	66723800	66724000	E27
chr2	66724000	66724400	E28
chr2	66724400	66724600	E34
chr2	66724600	66724800	E35
chr2	66724800	66725000	E87
chr2	66725000	66725200	E88
chr2	66725200	66725600	E87
chr2	66725600	66726000	E33
chr2	66726000	66726200	E34
chr2	66726200	66726800	E35
chr2	66726800	66727800	E2
chr2	66727800	66728000	E36
chr2	66728000	66728600	E2
chr2	66728600	66728800	E18
chr2	66728800	66729200	E35
chr2	66729200	66730200	E34
chr2	66730200	66730400	E33
chr2	66730400	66731000	E27
chr2	66731000	66731200	E32
chr2	66731200	66731400	E33
chr2	66731400	66731600	E34
chr2	66731600	66732000	E35
chr2	66732000	66732200	E34
chr2	66732200	66732800	E35
chr2	66732800	66733000	E18
chr2	66733000	66733800	E35
chr2	66733800	66734200	E34
chr2	66734200	66734400	E35
chr2	66734400	66734600	E28
chr2	66734600	66734800	E27
chr2	66734800	66735200	E26
chr2	66735200	66735400	E27
chr2	66735400	66735600	E26
chr2	66735600	66736000	E32
chr2	66736000	66736400	E27
chr2	66736400	66736600	E26
chr2	66736600	66737000	E27
chr2	66737000	66737200	E18
chr2	66737200	66737400	E35
chr2	66737400	66737600	E34
chr2	66737600	66738000	E35
chr2	66738000	66738200	E34
chr2	66738200	66740000	E35
chr2	66740000	66740200	E89
chr2	66740200	66742600	E2
chr2	66742600	66743000	E35
chr2	66743000	66743400	E36
chr2	66743400	66746000	E2
chr2	66746000	66746200	E36
chr2	66746200	66750000	E2
chr2	66750000	66750200	E36
chr2	66750200	66751200	E2
chr2	66751200	66751400	E35
chr2	66751400	66751600	E34
chr2	66751600	66752000	E35
chr2	66752000	66752400	E34
chr2	66752400	66752800	E28
chr2	66752800	66753000	E26
chr2	66753000	66753200	E32
chr2	66753200	66753600	E26
chr2	66753600	66753800	E27
chr2	66753800	66754200	E18
chr2	66754200	66754400	E35
chr2	66754400	66754600	E34
chr2	66754600	66754800	E35
chr2	66754800	66755400	E18
chr2	66755400	66756000	E34
chr2	66756000	66756200	E35
chr2	66756200	66756600	E34
chr2	66756600	66756800	E33
chr2	66756800	66757000	E35
chr2	66757000	66757200	E34
chr2	66757200	66758000	E35
chr2	66758000	66758200	E18
chr2	66758200	66758400	E88
chr2	66758400	66758600	E87
chr2	66758600	66758800	E88
chr2	66758800	66759200	E87
chr2	66759200	66759400	E88
chr2	66759400	66759600	E19
chr2	66759600	66760000	E88
chr2	66760000	66760200	E87
chr2	66760200	66760600	E27
chr2	66760600	66761000	E28
chr2	66761000	66761600	E34
chr2	66761600	66761800	E28
chr2	66761800	66762000	E27
chr2	66762000	66762200	E28
chr2	66762200	66762600	E27
chr2	66762600	66762800	E26
chr2	66762800	66763600	E20
chr2	66763600	66763800	E19
chr2	66763800	66764000	E20
chr2	66764000	66764200	E26
chr2	66764200	66764400	E25
chr2	66764400	66764600	E26
chr2	66764600	66764800	E28
chr2	66764800	66766000	E27
chr2	66766000	66766200	E26
chr2	66766200	66766400	E25
chr2	66766400	66766600	E27
chr2	66766600	66766800	E26
chr2	66766800	66767400	E25
chr2	66767400	66767800	E22
chr2	66767800	66768200	E20
chr2	66768200	66768400	E23
chr2	66768400	66768600	E22
chr2	66768600	66769000	E23
chr2	66769000	66769400	E22
chr2	66769400	66769800	E23
chr2	66769800	66770200	E22
chr2	66770200	66770400	E21
chr2	66770400	66770600	E25
chr2	66770600	66771400	E26
chr2	66771400	66771600	E27
chr2	66771600	66772000	E20
chr2	66772000	66772200	E19
chr2	66772200	66772400	E18
chr2	66772400	66772800	E27
chr2	66772800	66773000	E26
chr2	66773000	66773600	E25
chr2	66773600	66773800	E27
chr2	66773800	66774000	E19
chr2	66774000	66774400	E18
chr2	66774400	66774600	E33
chr2	66774600	66774800	E28
chr2	66774800	66775000	E18
chr2	66775000	66776200	E28
chr2	66776200	66776400	E35
chr2	66776400	66776600	E34
chr2	66776600	66776800	E35
chr2	66776800	66777000	E28
chr2	66777000	66777400	E18
chr2	66777400	66780400	E35
chr2	66780400	66780600	E18
chr2	66780600	66781000	E28
chr2	66781000	66781200	E27
chr2	66781200	66781600	E32
chr2	66781600	66781800	E26
chr2	66781800	66782000	E27
chr2	66782000	66782200	E20
chr2	66782200	66782400	E26
chr2	66782400	66782600	E25
chr2	66782600	66783000	E23
chr2	66783000	66783600	E22
chr2	66783600	66783800	E26
chr2	66783800	66784000	E27
chr2	66784000	66784200	E35
chr2	66784200	66784400	E34
chr2	66784400	66784600	E33
chr2	66784600	66784800	E34
chr2	66784800	66785000	E35
chr2	66785000	66785400	E34
chr2	66785400	66785800	E35
chr2	66785800	66788200	E2
chr2	66788200	66788400	E36
chr2	66788400	66788600	E2
chr2	66788600	66789000	E87
chr2	66789000	66789800	E2
chr2	66789800	66790000	E36
chr2	66790000	66792000	E2
chr2	66792000	66792200	E36
chr2	66792200	66795000	E2
chr2	66795000	66795200	E36
chr2	66795200	66795800	E2
chr2	66795800	66796000	E35
chr2	66796000	66796400	E28
chr2	66796400	66796600	E34
chr2	66796600	66797000	E33
chr2	66797000	66797400	E28
chr2	66797400	66797800	E34
chr2	66797800	66798400	E35
chr2	66798400	66798800	E34
chr2	66798800	66799200	E35
chr2	66799200	66799600	E34
chr2	66799600	66800400	E35
chr2	66800400	66800600	E34
chr2	66800600	66801400	E33
chr2	66801400	66801600	E35
chr2	66801600	66801800	E28
chr2	66801800	66802000	E25
chr2	66802000	66802200	E27
chr2	66802200	66802400	E22
chr2	66802400	66802600	E21
chr2	66802600	66802800	E27
chr2	66802800	66803000	E35
chr2	66803000	66803200	E87
chr2	66803200	66803400	E35
chr2	66803400	66803600	E2
chr2	66803600	66803800	E72
chr2	66803800	66804000	E2
chr2	66804000	66804200	E36
chr2	66804200	66808800	E2
chr2	66808800	66809200	E39
chr2	66809200	66879200	E3
chr2	66879200	66879400	E73
chr2	66879400	66898000	E3
chr2	66898000	66898400	E39
chr2	66898400	66913600	E3
chr2	66913600	66913800	E39
chr2	66913800	66921400	E2
chr2	66921400	66921600	E78
chr2	66921600	66923200	E2
chr2	66923200	66923600	E35
chr2	66923600	66923800	E34
chr2	66923800	66924000	E35
chr2	66924000	66924200	E18
chr2	66924200	66925000	E35
chr2	66925000	66925200	E18
chr2	66925200	66925800	E28
chr2	66925800	66926000	E35
chr2	66926000	66926200	E18
chr2	66926200	66926400	E27
chr2	66926400	66926600	E28
chr2	66926600	66926800	E18
chr2	66926800	66927000	E21
chr2	66927000	66927200	E25
chr2	66927200	66927400	E24
chr2	66927400	66927600	E22
chr2	66927600	66928000	E26
chr2	66928000	66928200	E27
chr2	66928200	66928400	E28
chr2	66928400	66928600	E18
chr2	66928600	66929800	E35
chr2	66929800	66930600	E2
chr2	66930600	66965000	E3
chr2	66965000	66965200	E39
chr2	66965200	66978200	E3
chr2	66978200	66978400	E39
chr2	66978400	66999800	E3
chr2	66999800	67000000	E73
chr2	67000000	67001800	E3
chr2	67001800	67002000	E39
chr2	67002000	67031800	E3
chr2	67031800	67032000	E35
chr2	67032000	67032200	E18
chr2	67032200	67032800	E28
chr2	67032800	67033200	E35
chr2	67033200	67034200	E2
chr2	67034200	67035200	E3
chr2	67035200	67035600	E73
chr2	67035600	67047000	E3
chr2	67047000	67047200	E48
chr2	67047200	67060200	E3
chr2	67060200	67060600	E73
chr2	67060600	67076800	E3
chr2	67076800	67077000	E39
chr2	67077000	67079400	E2
chr2	67079400	67079600	E5
chr2	67079600	67149400	E3
chr2	67149400	67149600	E73
chr2	67149600	67175400	E3
chr2	67175400	67175600	E39
chr2	67175600	67175800	E16
chr2	67175800	67182000	E3
chr2	67182000	67182200	E39
chr2	67182200	67194200	E3
chr2	67194200	67194400	E73
chr2	67194400	67241600	E3
chr2	67241600	67241800	E73
chr2	67241800	67258600	E3
chr2	67258600	67258800	E73
chr2	67258800	67267200	E3
chr2	67267200	67267400	E39
chr2	67267400	67268600	E3
chr2	67268600	67268800	E73
chr2	67268800	67276600	E3
chr2	67276600	67276800	E73
chr2	67276800	67278200	E3
chr2	67278200	67278400	E73
chr2	67278400	67331200	E3
chr2	67331200	67331400	E39
chr2	67331400	67381400	E3
chr2	67381400	67381800	E65
chr2	67381800	67382200	E58
chr2	67382200	67382800	E65
chr2	67382800	67408600	E3
chr2	67408600	67408800	E73
chr2	67408800	67486800	E3
chr2	67486800	67487000	E65
chr2	67487000	67487200	E57
chr2	67487200	67487400	E64
chr2	67487400	67488600	E65
chr2	67488600	67511000	E3
chr2	67511000	67511200	E39
chr2	67511200	67514600	E3
chr2	67514600	67514800	E72
chr2	67514800	67516200	E3
chr2	67516200	67517200	E65
chr2	67517200	67517400	E64
chr2	67517400	67517600	E65
chr2	67517600	67517800	E64
chr2	67517800	67520600	E65
chr2	67520600	67520800	E64
chr2	67520800	67521400	E65
chr2	67521400	67522000	E57
chr2	67522000	67522200	E53
chr2	67522200	67522600	E56
chr2	67522600	67523000	E59
chr2	67523000	67523200	E56
chr2	67523200	67523400	E60
chr2	67523400	67523600	E61
chr2	67523600	67524000	E56
chr2	67524000	67524600	E65
chr2	67524600	67524800	E64
chr2	67524800	67526000	E65
chr2	67526000	67545400	E3
chr2	67545400	67545600	E73
chr2	67545600	67549400	E3
chr2	67549400	67549600	E2
chr2	67549600	67550000	E87
chr2	67550000	67551000	E2
chr2	67551000	67554000	E3
chr2	67554000	67554200	E39
chr2	67554200	67554600	E3
chr2	67554600	67554800	E39
chr2	67554800	67615600	E3
chr2	67615600	67615800	E39
chr2	67615800	67616200	E2
chr2	67616200	67616400	E36
chr2	67616400	67616600	E38
chr2	67616600	67616800	E17
chr2	67616800	67617000	E16
chr2	67617000	67619800	E3
chr2	67619800	67620000	E73
chr2	67620000	67623600	E3
chr2	67623600	67623800	E86
chr2	67623800	67624000	E38
chr2	67624000	67624200	E16
chr2	67624200	67624400	E13
chr2	67624400	67624800	E12
chr2	67624800	67625000	E11
chr2	67625000	67625200	E14
chr2	67625200	67625400	E17
chr2	67625400	67625800	E38
chr2	67625800	67626000	E36
chr2	67626000	67630600	E2
chr2	67630600	67630800	E89
chr2	67630800	67631400	E2
chr2	67631400	67631800	E89
chr2	67631800	67635400	E3
chr2	67635400	67635600	E39
chr2	67635600	67635800	E40
chr2	67635800	67686000	E3
chr2	67686000	67686400	E65
chr2	67686400	67686600	E55
chr2	67686600	67687000	E56
chr2	67687000	67687200	E57
chr2	67687200	67687400	E78
chr2	67687400	67689800	E4
chr2	67689800	67690000	E5
chr2	67690000	67690800	E4
chr2	67690800	67691000	E2
chr2	67691000	67691200	E86
chr2	67691200	67691400	E89
chr2	67691400	67691600	E65
chr2	67691600	67691800	E36
chr2	67691800	67692400	E65
chr2	67692400	67692600	E5
chr2	67692600	67693200	E65
chr2	67693200	67693400	E63
chr2	67693400	67693800	E64
chr2	67693800	67694000	E65
chr2	67694000	67694200	E64
chr2	67694200	67694400	E65
chr2	67694400	67694800	E3
chr2	67694800	67695000	E39
chr2	67695000	67704200	E3
chr2	67704200	67704400	E39
chr2	67704400	67705000	E40
chr2	67705000	67705200	E39
chr2	67705200	67770600	E3
chr2	67770600	67770800	E65
chr2	67770800	67771000	E56
chr2	67771000	67771200	E53
chr2	67771200	67771400	E61
chr2	67771400	67771600	E54
chr2	67771600	67771800	E53
chr2	67771800	67772200	E61
chr2	67772200	67772800	E57
chr2	67772800	67773200	E65
chr2	67773200	67868800	E3
chr2	67868800	67869000	E73
chr2	67869000	67874000	E3
chr2	67874000	67874200	E73
chr2	67874200	67876600	E3
chr2	67876600	67876800	E39
chr2	67876800	67878000	E3
chr2	67878000	67878200	E4
chr2	67878200	67878600	E39
chr2	67878600	67920800	E3
chr2	67920800	67921000	E5
chr2	67921000	67921200	E3
chr2	67921200	67921400	E39
chr2	67921400	67921600	E40
chr2	67921600	67921800	E38
chr2	67921800	67922000	E40
chr2	67922000	67922400	E42
chr2	67922400	67922600	E40
chr2	67922600	67923000	E39
chr2	67923000	67975200	E3
chr2	67975200	67975600	E39
chr2	67975600	68002200	E3
chr2	68002200	68002400	E73
chr2	68002400	68007200	E3
chr2	68007200	68007600	E39
chr2	68007600	68007800	E42
chr2	68007800	68008200	E40
chr2	68008200	68008400	E42
chr2	68008400	68008600	E41
chr2	68008600	68008800	E42
chr2	68008800	68009400	E43
chr2	68009400	68009600	E42
chr2	68009600	68009800	E41
chr2	68009800	68010600	E44
chr2	68010600	68010800	E42
chr2	68010800	68011000	E43
chr2	68011000	68011200	E41
chr2	68011200	68011600	E40
chr2	68011600	68011800	E39
chr2	68011800	68066200	E3
chr2	68066200	68066400	E73
chr2	68066400	68073000	E3
chr2	68073000	68073400	E2
chr2	68073400	68073600	E18
chr2	68073600	68073800	E87
chr2	68073800	68075600	E2
chr2	68075600	68076200	E88
chr2	68076200	68076400	E87
chr2	68076400	68078600	E3
chr2	68078600	68080200	E65
chr2	68080200	68098800	E3
chr2	68098800	68099200	E85
chr2	68099200	68106200	E4
chr2	68106200	68107800	E69
chr2	68107800	68108600	E4
chr2	68108600	68119800	E3
chr2	68119800	68120000	E39
chr2	68120000	68132000	E3
chr2	68132000	68133000	E65
chr2	68133000	68151400	E3
chr2	68151400	68151600	E39
chr2	68151600	68154600	E3
chr2	68154600	68154800	E73
chr2	68154800	68177400	E3
chr2	68177400	68178000	E39
chr2	68178000	68201200	E3
chr2	68201200	68201400	E39
chr2	68201400	68201600	E41
chr2	68201600	68202200	E43
chr2	68202200	68202600	E44
chr2	68202600	68202800	E43
chr2	68202800	68203000	E42
chr2	68203000	68203400	E40
chr2	68203400	68203600	E39
chr2	68203600	68204000	E3
chr2	68204000	68204200	E39
chr2	68204200	68227800	E3
chr2	68227800	68228000	E73
chr2	68228000	68258400	E3
chr2	68258400	68258600	E17
chr2	68258600	68258800	E16
chr2	68258800	68259200	E39
chr2	68259200	68266000	E3
chr2	68266000	68266200	E65
chr2	68266200	68266400	E57
chr2	68266400	68266600	E58
chr2	68266600	68267000	E57
chr2	68267000	68267200	E56
chr2	68267200	68267400	E57
chr2	68267400	68267600	E65
chr2	68267600	68267800	E57
chr2	68267800	68268400	E65
chr2	68268400	68269800	E3
chr2	68269800	68270200	E4
chr2	68270200	68271800	E65
chr2	68271800	68275400	E2
chr2	68275400	68275600	E36
chr2	68275600	68276000	E65
chr2	68276000	68276200	E70
chr2	68276200	68277000	E66
chr2	68277000	68278800	E4
chr2	68278800	68279000	E78
chr2	68279000	68279200	E38
chr2	68279200	68279400	E17
chr2	68279400	68279600	E2
chr2	68279600	68280800	E4
chr2	68280800	68281000	E72
chr2	68281000	68288800	E3
chr2	68288800	68289000	E65
chr2	68289000	68289200	E38
chr2	68289200	68289400	E17
chr2	68289400	68289600	E49
chr2	68289600	68289800	E14
chr2	68289800	68290400	E12
chr2	68290400	68290600	E13
chr2	68290600	68290800	E17
chr2	68290800	68291200	E38
chr2	68291200	68291400	E90
chr2	68291400	68304800	E3
chr2	68304800	68305000	E73
chr2	68305000	68314600	E3
chr2	68314600	68314800	E73
chr2	68314800	68347800	E3
chr2	68347800	68348000	E5
chr2	68348000	68348200	E72
chr2	68348200	68348400	E4
chr2	68348400	68348600	E5
chr2	68348600	68348800	E72
chr2	68348800	68349400	E38
chr2	68349400	68350000	E16
chr2	68350000	68350200	E17
chr2	68350200	68350600	E38
chr2	68350600	68350800	E17
chr2	68350800	68351000	E2
chr2	68351000	68352400	E4
chr2	68352400	68352600	E78
chr2	68352600	68360200	E4
chr2	68360200	68367800	E3
chr2	68367800	68368000	E4
chr2	68368000	68369400	E65
chr2	68369400	68369600	E64
chr2	68369600	68371000	E65
chr2	68371000	68371200	E57
chr2	68371200	68371600	E65
chr2	68371600	68371800	E64
chr2	68371800	68374200	E65
chr2	68374200	68374400	E64
chr2	68374400	68374600	E57
chr2	68374600	68374800	E56
chr2	68374800	68375000	E57
chr2	68375000	68375200	E65
chr2	68375200	68375600	E57
chr2	68375600	68375800	E64
chr2	68375800	68377000	E65
chr2	68377000	68377200	E64
chr2	68377200	68377600	E65
chr2	68377600	68377800	E64
chr2	68377800	68378000	E65
chr2	68378000	68378200	E64
chr2	68378200	68379000	E65
chr2	68379000	68379200	E70
chr2	68379200	68379800	E65
chr2	68379800	68380000	E57
chr2	68380000	68380200	E56
chr2	68380200	68380800	E59
chr2	68380800	68382600	E65
chr2	68382600	68382800	E4
chr2	68382800	68383600	E69
chr2	68383600	68383800	E49
chr2	68383800	68384000	E50
chr2	68384000	68384200	E10
chr2	68384200	68384400	E11
chr2	68384400	68385000	E12
chr2	68385000	68385400	E11
chr2	68385400	68385800	E40
chr2	68385800	68386000	E17
chr2	68386000	68389800	E4
chr2	68389800	68390400	E65
chr2	68390400	68390800	E64
chr2	68390800	68391000	E65
chr2	68391000	68391400	E57
chr2	68391400	68391600	E72
chr2	68391600	68392000	E5
chr2	68392000	68393200	E4
chr2	68393200	68393800	E2
chr2	68393800	68394000	E36
chr2	68394000	68394200	E38
chr2	68394200	68394400	E17
chr2	68394400	68394600	E38
chr2	68394600	68394800	E57
chr2	68394800	68395200	E36
chr2	68395200	68395400	E64
chr2	68395400	68396200	E65
chr2	68396200	68397200	E4
chr2	68397200	68398000	E65
chr2	68398000	68398400	E57
chr2	68398400	68398600	E67
chr2	68398600	68398800	E54
chr2	68398800	68399000	E55
chr2	68399000	68399200	E65
chr2	68399200	68399400	E64
chr2	68399400	68399600	E66
chr2	68399600	68400000	E65
chr2	68400000	68400200	E89
chr2	68400200	68400400	E78
chr2	68400400	68400600	E38
chr2	68400600	68401000	E86
chr2	68401000	68401800	E38
chr2	68401800	68402000	E37
chr2	68402000	68402600	E38
chr2	68402600	68402800	E36
chr2	68402800	68403000	E2
chr2	68403000	68403200	E36
chr2	68403200	68403800	E2
chr2	68403800	68404000	E36
chr2	68404000	68404400	E2
chr2	68404400	68404600	E72
chr2	68404600	68404800	E5
chr2	68404800	68405000	E38
chr2	68405000	68405200	E37
chr2	68405200	68406200	E65
chr2	68406200	68406400	E64
chr2	68406400	68409400	E65
chr2	68409400	68409600	E66
chr2	68409600	68409800	E64
chr2	68409800	68410000	E65
chr2	68410000	68410400	E64
chr2	68410400	68410800	E57
chr2	68410800	68411200	E68
chr2	68411200	68411400	E49
chr2	68411400	68411600	E17
chr2	68411600	68411800	E70
chr2	68411800	68413000	E65
chr2	68413000	68413200	E64
chr2	68413200	68413400	E63
chr2	68413400	68413800	E64
chr2	68413800	68414000	E65
chr2	68414000	68414200	E57
chr2	68414200	68414400	E65
chr2	68414400	68414600	E64
chr2	68414600	68415000	E65
chr2	68415000	68415200	E56
chr2	68415200	68415600	E57
chr2	68415600	68416000	E65
chr2	68416000	68416200	E86
chr2	68416200	68418200	E2
chr2	68418200	68418400	E36
chr2	68418400	68420000	E2
chr2	68420000	68420200	E36
chr2	68420200	68420400	E38
chr2	68420400	68420600	E17
chr2	68420600	68420800	E38
chr2	68420800	68421000	E17
chr2	68421000	68421400	E38
chr2	68421400	68421800	E17
chr2	68421800	68422000	E38
chr2	68422000	68422400	E36
chr2	68422400	68423000	E38
chr2	68423000	68423400	E17
chr2	68423400	68423800	E38
chr2	68423800	68424000	E36
chr2	68424000	68424400	E38
chr2	68424400	68424800	E36
chr2	68424800	68425000	E38
chr2	68425000	68425600	E2
chr2	68425600	68427000	E69
chr2	68427000	68427200	E17
chr2	68427200	68427400	E16
chr2	68427400	68427600	E56
chr2	68427600	68427800	E53
chr2	68427800	68428000	E59
chr2	68428000	68428800	E17
chr2	68428800	68429000	E16
chr2	68429000	68429200	E17
chr2	68429200	68429800	E49
chr2	68429800	68430000	E17
chr2	68430000	68430200	E37
chr2	68430200	68430400	E17
chr2	68430400	68430600	E29
chr2	68430600	68430800	E30
chr2	68430800	68431200	E15
chr2	68431200	68431400	E17
chr2	68431400	68431600	E38
chr2	68431600	68432200	E17
chr2	68432200	68433800	E38
chr2	68433800	68434200	E37
chr2	68434200	68434400	E38
chr2	68434400	68434600	E6
chr2	68434600	68435000	E38
chr2	68435000	68435200	E66
chr2	68435200	68435800	E65
chr2	68435800	68436000	E64
chr2	68436000	68438400	E65
chr2	68438400	68438600	E5
chr2	68438600	68439000	E65
chr2	68439000	68439200	E64
chr2	68439200	68439400	E38
chr2	68439400	68439600	E65
chr2	68439600	68439800	E38
chr2	68439800	68440200	E64
chr2	68440200	68440400	E65
chr2	68440400	68440600	E17
chr2	68440600	68440800	E56
chr2	68440800	68441000	E57
chr2	68441000	68441400	E58
chr2	68441400	68441600	E17
chr2	68441600	68441800	E58
chr2	68441800	68442000	E57
chr2	68442000	68442200	E58
chr2	68442200	68442400	E56
chr2	68442400	68442800	E57
chr2	68442800	68443000	E64
chr2	68443000	68443200	E65
chr2	68443200	68443400	E57
chr2	68443400	68444600	E65
chr2	68444600	68444800	E64
chr2	68444800	68445800	E65
chr2	68445800	68447400	E4
chr2	68447400	68447600	E90
chr2	68447600	68448800	E4
chr2	68448800	68449600	E69
chr2	68449600	68449800	E68
chr2	68449800	68450200	E69
chr2	68450200	68450800	E68
chr2	68450800	68451400	E69
chr2	68451400	68451800	E68
chr2	68451800	68452000	E69
chr2	68452000	68452400	E65
chr2	68452400	68452600	E64
chr2	68452600	68452800	E70
chr2	68452800	68453800	E65
chr2	68453800	68454000	E17
chr2	68454000	68454200	E38
chr2	68454200	68454400	E17
chr2	68454400	68454600	E16
chr2	68454600	68454800	E38
chr2	68454800	68455200	E17
chr2	68455200	68455400	E38
chr2	68455400	68455600	E17
chr2	68455600	68457800	E38
chr2	68457800	68458000	E17
chr2	68458000	68458400	E16
chr2	68458400	68458800	E17
chr2	68458800	68459600	E38
chr2	68459600	68459800	E36
chr2	68459800	68463800	E2
chr2	68463800	68464000	E35
chr2	68464000	68464200	E34
chr2	68464200	68464400	E35
chr2	68464400	68464800	E2
chr2	68464800	68465000	E36
chr2	68465000	68465200	E38
chr2	68465200	68465600	E37
chr2	68465600	68465800	E29
chr2	68465800	68466800	E17
chr2	68466800	68467400	E38
chr2	68467400	68467800	E17
chr2	68467800	68473000	E2
chr2	68473000	68473200	E36
chr2	68473200	68473400	E86
chr2	68473400	68473800	E17
chr2	68473800	68474000	E37
chr2	68474000	68474200	E75
chr2	68474200	68474400	E37
chr2	68474400	68475200	E38
chr2	68475200	68476000	E6
chr2	68476000	68476200	E17
chr2	68476200	68476400	E88
chr2	68476400	68476600	E17
chr2	68476600	68476800	E16
chr2	68476800	68477000	E15
chr2	68477000	68478000	E46
chr2	68478000	68478400	E11
chr2	68478400	68479000	E12
chr2	68479000	68479200	E80
chr2	68479200	68479400	E81
chr2	68479400	68479600	E12
chr2	68479600	68479800	E11
chr2	68479800	68480000	E81
chr2	68480000	68480600	E12
chr2	68480600	68480800	E13
chr2	68480800	68481400	E15
chr2	68481400	68482200	E49
chr2	68482200	68482400	E6
chr2	68482400	68482600	E7
chr2	68482600	68482800	E49
chr2	68482800	68483000	E16
chr2	68483000	68483400	E29
chr2	68483400	68484000	E17
chr2	68484000	68484200	E16
chr2	68484200	68484400	E29
chr2	68484400	68484600	E35
chr2	68484600	68485200	E87
chr2	68485200	68485800	E35
chr2	68485800	68486000	E34
chr2	68486000	68486200	E28
chr2	68486200	68486400	E27
chr2	68486400	68486600	E25
chr2	68486600	68486800	E22
chr2	68486800	68487000	E21
chr2	68487000	68487200	E18
chr2	68487200	68487800	E35
chr2	68487800	68488000	E72
chr2	68488000	68490200	E2
chr2	68490200	68490600	E36
chr2	68490600	68490800	E37
chr2	68490800	68492000	E2
chr2	68492000	68494400	E4
chr2	68494400	68495400	E65
chr2	68495400	68495600	E58
chr2	68495600	68495800	E59
chr2	68495800	68496200	E57
chr2	68496200	68496400	E59
chr2	68496400	68496600	E63
chr2	68496600	68497200	E64
chr2	68497200	68497400	E63
chr2	68497400	68497600	E64
chr2	68497600	68497800	E63
chr2	68497800	68498000	E58
chr2	68498000	68498200	E57
chr2	68498200	68498600	E63
chr2	68498600	68498800	E59
chr2	68498800	68499000	E15
chr2	68499000	68499200	E17
chr2	68499200	68499400	E14
chr2	68499400	68499600	E11
chr2	68499600	68499800	E12
chr2	68499800	68500000	E13
chr2	68500000	68500400	E14
chr2	68500400	68500600	E15
chr2	68500600	68501400	E38
chr2	68501400	68501600	E17
chr2	68501600	68501800	E65
chr2	68501800	68504600	E4
chr2	68504600	68506200	E65
chr2	68506200	68506400	E64
chr2	68506400	68507200	E65
chr2	68507200	68507400	E72
chr2	68507400	68509000	E4
chr2	68509000	68509200	E65
chr2	68509200	68509800	E38
chr2	68509800	68510000	E17
chr2	68510000	68510200	E38
chr2	68510200	68510400	E17
chr2	68510400	68510600	E57
chr2	68510600	68511000	E68
chr2	68511000	68511400	E57
chr2	68511400	68511600	E56
chr2	68511600	68512000	E62
chr2	68512000	68512200	E14
chr2	68512200	68512400	E57
chr2	68512400	68512800	E53
chr2	68512800	68513000	E56
chr2	68513000	68513200	E57
chr2	68513200	68513600	E65
chr2	68513600	68513800	E58
chr2	68513800	68514000	E8
chr2	68514000	68514200	E16
chr2	68514200	68514600	E14
chr2	68514600	68515000	E45
chr2	68515000	68515200	E11
chr2	68515200	68515600	E13
chr2	68515600	68516000	E14
chr2	68516000	68516400	E59
chr2	68516400	68516600	E58
chr2	68516600	68516800	E60
chr2	68516800	68517000	E52
chr2	68517000	68517200	E59
chr2	68517200	68517400	E61
chr2	68517400	68517600	E59
chr2	68517600	68517800	E60
chr2	68517800	68518000	E62
chr2	68518000	68518200	E59
chr2	68518200	68518800	E60
chr2	68518800	68519000	E53
chr2	68519000	68519400	E58
chr2	68519400	68519600	E59
chr2	68519600	68519800	E58
chr2	68519800	68520000	E54
chr2	68520000	68520200	E57
chr2	68520200	68520400	E58
chr2	68520400	68520600	E56
chr2	68520600	68520800	E59
chr2	68520800	68521200	E63
chr2	68521200	68521400	E58
chr2	68521400	68522000	E57
chr2	68522000	68522200	E53
chr2	68522200	68522400	E52
chr2	68522400	68522600	E53
chr2	68522600	68522800	E58
chr2	68522800	68523000	E56
chr2	68523000	68523200	E58
chr2	68523200	68523400	E57
chr2	68523400	68523600	E58
chr2	68523600	68523800	E67
chr2	68523800	68524200	E64
chr2	68524200	68524800	E65
chr2	68524800	68525000	E64
chr2	68525000	68525600	E65
chr2	68525600	68526200	E17
chr2	68526200	68526400	E65
chr2	68526400	68527200	E66
chr2	68527200	68528200	E69
chr2	68528200	68529400	E65
chr2	68529400	68529600	E56
chr2	68529600	68529800	E67
chr2	68529800	68530400	E66
chr2	68530400	68530800	E67
chr2	68530800	68531200	E66
chr2	68531200	68537600	E65
chr2	68537600	68537800	E86
chr2	68537800	68539600	E65
chr2	68539600	68539800	E64
chr2	68539800	68541600	E65
chr2	68541600	68541800	E64
chr2	68541800	68542000	E65
chr2	68542000	68542200	E57
chr2	68542200	68543200	E65
chr2	68543200	68543400	E64
chr2	68543400	68543600	E63
chr2	68543600	68544000	E65
chr2	68544000	68544200	E69
chr2	68544200	68544400	E68
chr2	68544400	68544800	E69
chr2	68544800	68545000	E49
chr2	68545000	68545200	E17
chr2	68545200	68545400	E50
chr2	68545400	68545600	E11
chr2	68545600	68546600	E12
chr2	68546600	68546800	E11
chr2	68546800	68547800	E12
chr2	68547800	68548000	E14
chr2	68548000	68548200	E62
chr2	68548200	68548400	E60
chr2	68548400	68548600	E61
chr2	68548600	68548800	E60
chr2	68548800	68549400	E59
chr2	68549400	68549600	E56
chr2	68549600	68549800	E59
chr2	68549800	68550000	E57
chr2	68550000	68550200	E56
chr2	68550200	68550600	E57
chr2	68550600	68550800	E65
chr2	68550800	68551000	E57
chr2	68551000	68551400	E55
chr2	68551400	68553200	E57
chr2	68553200	68553400	E58
chr2	68553400	68555000	E65
chr2	68555000	68559000	E3
chr2	68559000	68559400	E39
chr2	68559400	68564000	E3
chr2	68564000	68564200	E39
chr2	68564200	68565200	E3
chr2	68565200	68565400	E4
chr2	68565400	68566600	E3
chr2	68566600	68567200	E65
chr2	68567200	68567400	E57
chr2	68567400	68567600	E59
chr2	68567600	68567800	E61
chr2	68567800	68568000	E55
chr2	68568000	68568400	E54
chr2	68568400	68570400	E65
chr2	68570400	68572800	E3
chr2	68572800	68573000	E39
chr2	68573000	68584600	E3
chr2	68584600	68584800	E65
chr2	68584800	68585000	E72
chr2	68585000	68585200	E37
chr2	68585200	68585400	E6
chr2	68585400	68585600	E78
chr2	68585600	68587800	E4
chr2	68587800	68588200	E72
chr2	68588200	68589000	E38
chr2	68589000	68589400	E41
chr2	68589400	68589600	E43
chr2	68589600	68590000	E41
chr2	68590000	68590200	E43
chr2	68590200	68590400	E44
chr2	68590400	68590600	E41
chr2	68590600	68591000	E40
chr2	68591000	68591400	E41
chr2	68591400	68591600	E42
chr2	68591600	68591800	E44
chr2	68591800	68592000	E45
chr2	68592000	68592200	E14
chr2	68592200	68592400	E60
chr2	68592400	68592600	E62
chr2	68592600	68592800	E11
chr2	68592800	68593200	E14
chr2	68593200	68593400	E11
chr2	68593400	68593600	E10
chr2	68593600	68593800	E14
chr2	68593800	68594000	E15
chr2	68594000	68594400	E16
chr2	68594400	68594600	E15
chr2	68594600	68594800	E60
chr2	68594800	68595000	E46
chr2	68595000	68595200	E15
chr2	68595200	68595400	E14
chr2	68595400	68595800	E11
chr2	68595800	68596000	E10
chr2	68596000	68596200	E11
chr2	68596200	68596600	E62
chr2	68596600	68596800	E56
chr2	68596800	68597200	E58
chr2	68597200	68597400	E86
chr2	68597400	68598000	E38
chr2	68598000	68598200	E90
chr2	68598200	68598800	E6
chr2	68598800	68599000	E38
chr2	68599000	68599200	E17
chr2	68599200	68599400	E38
chr2	68599400	68599800	E5
chr2	68599800	68603200	E2
chr2	68603200	68603400	E72
chr2	68603400	68604000	E2
chr2	68604000	68604600	E65
chr2	68604600	68604800	E2
chr2	68604800	68605000	E36
chr2	68605000	68606400	E2
chr2	68606400	68606600	E39
chr2	68606600	68607000	E2
chr2	68607000	68608200	E4
chr2	68608200	68608400	E5
chr2	68608400	68608600	E6
chr2	68608600	68608800	E72
chr2	68608800	68609600	E64
chr2	68609600	68609800	E57
chr2	68609800	68610400	E64
chr2	68610400	68610600	E65
chr2	68610600	68610800	E57
chr2	68610800	68611200	E58
chr2	68611200	68611400	E57
chr2	68611400	68611600	E63
chr2	68611600	68611800	E8
chr2	68611800	68612000	E49
chr2	68612000	68612200	E50
chr2	68612200	68612400	E49
chr2	68612400	68612600	E50
chr2	68612600	68612800	E47
chr2	68612800	68613200	E49
chr2	68613200	68613400	E69
chr2	68613400	68613600	E49
chr2	68613600	68614000	E46
chr2	68614000	68614200	E48
chr2	68614200	68614400	E47
chr2	68614400	68614800	E46
chr2	68614800	68615000	E15
chr2	68615000	68615400	E10
chr2	68615400	68615600	E9
chr2	68615600	68615800	E50
chr2	68615800	68616000	E56
chr2	68616000	68616400	E9
chr2	68616400	68616600	E61
chr2	68616600	68617200	E60
chr2	68617200	68617400	E61
chr2	68617400	68617600	E59
chr2	68617600	68617800	E60
chr2	68617800	68618800	E61
chr2	68618800	68619000	E59
chr2	68619000	68619200	E52
chr2	68619200	68619400	E53
chr2	68619400	68619800	E59
chr2	68619800	68620000	E57
chr2	68620000	68620400	E65
chr2	68620400	68620800	E57
chr2	68620800	68621200	E58
chr2	68621200	68621400	E64
chr2	68621400	68621600	E65
chr2	68621600	68621800	E57
chr2	68621800	68622200	E55
chr2	68622200	68622400	E65
chr2	68622400	68622800	E38
chr2	68622800	68623000	E6
chr2	68623000	68623400	E38
chr2	68623400	68623600	E89
chr2	68623600	68624200	E2
chr2	68624200	68633000	E3
chr2	68633000	68633200	E73
chr2	68633200	68638000	E3
chr2	68638000	68638400	E65
chr2	68638400	68638600	E64
chr2	68638600	68638800	E63
chr2	68638800	68639000	E64
chr2	68639000	68639200	E65
chr2	68639200	68639600	E64
chr2	68639600	68639800	E65
chr2	68639800	68640400	E64
chr2	68640400	68640600	E65
chr2	68640600	68640800	E64
chr2	68640800	68641600	E67
chr2	68641600	68641800	E66
chr2	68641800	68642000	E67
chr2	68642000	68642200	E54
chr2	68642200	68642400	E53
chr2	68642400	68643000	E57
chr2	68643000	68643200	E58
chr2	68643200	68643400	E54
chr2	68643400	68643600	E52
chr2	68643600	68644200	E61
chr2	68644200	68644400	E60
chr2	68644400	68644600	E58
chr2	68644600	68645400	E61
chr2	68645400	68645600	E60
chr2	68645600	68645800	E58
chr2	68645800	68646000	E61
chr2	68646000	68646400	E62
chr2	68646400	68646800	E61
chr2	68646800	68647200	E53
chr2	68647200	68647600	E57
chr2	68647600	68647800	E65
chr2	68647800	68650800	E4
chr2	68650800	68651600	E48
chr2	68651600	68652200	E69
chr2	68652200	68652800	E4
chr2	68652800	68653000	E69
chr2	68653000	68653200	E78
chr2	68653200	68654200	E4
chr2	68654200	68654400	E72
chr2	68654400	68654600	E70
chr2	68654600	68655600	E65
chr2	68655600	68655800	E5
chr2	68655800	68658600	E4
chr2	68658600	68659600	E66
chr2	68659600	68659800	E7
chr2	68659800	68660000	E66
chr2	68660000	68660600	E67
chr2	68660600	68661000	E54
chr2	68661000	68661400	E66
chr2	68661400	68661800	E67
chr2	68661800	68662000	E56
chr2	68662000	68662200	E52
chr2	68662200	68662400	E53
chr2	68662400	68662600	E59
chr2	68662600	68663000	E60
chr2	68663000	68663200	E59
chr2	68663200	68663400	E58
chr2	68663400	68663600	E60
chr2	68663600	68664200	E61
chr2	68664200	68664400	E52
chr2	68664400	68664600	E56
chr2	68664600	68665000	E58
chr2	68665000	68665200	E57
chr2	68665200	68665600	E64
chr2	68665600	68665800	E58
chr2	68665800	68666200	E63
chr2	68666200	68666400	E64
chr2	68666400	68666600	E58
chr2	68666600	68666800	E63
chr2	68666800	68667200	E65
chr2	68667200	68667400	E64
chr2	68667400	68667600	E53
chr2	68667600	68667800	E63
chr2	68667800	68668000	E53
chr2	68668000	68668200	E64
chr2	68668200	68668400	E57
chr2	68668400	68668600	E60
chr2	68668600	68669000	E14
chr2	68669000	68669200	E15
chr2	68669200	68669400	E16
chr2	68669400	68669600	E39
chr2	68669600	68670000	E3
chr2	68670000	68670400	E39
chr2	68670400	68679400	E3
chr2	68679400	68679600	E89
chr2	68679600	68679800	E35
chr2	68679800	68680000	E18
chr2	68680000	68680600	E35
chr2	68680600	68681400	E34
chr2	68681400	68682400	E35
chr2	68682400	68682600	E18
chr2	68682600	68683000	E26
chr2	68683000	68683400	E27
chr2	68683400	68683600	E28
chr2	68683600	68683800	E34
chr2	68683800	68684000	E35
chr2	68684000	68686200	E2
chr2	68686200	68686400	E36
chr2	68686400	68690400	E2
chr2	68690400	68690600	E35
chr2	68690600	68691000	E18
chr2	68691000	68693200	E2
chr2	68693200	68693400	E5
chr2	68693400	68693600	E6
chr2	68693600	68693800	E49
chr2	68693800	68694000	E50
chr2	68694000	68694400	E11
chr2	68694400	68694600	E14
chr2	68694600	68694800	E10
chr2	68694800	68695000	E81
chr2	68695000	68695200	E49
chr2	68695200	68695400	E39
chr2	68695400	68696000	E3
chr2	68696000	68696200	E4
chr2	68696200	68696800	E3
chr2	68696800	68697200	E39
chr2	68697200	68703200	E3
chr2	68703200	68703400	E39
chr2	68703400	68708200	E3
chr2	68708200	68708400	E39
chr2	68708400	68712800	E3
chr2	68712800	68713000	E39
chr2	68713000	68714400	E3
chr2	68714400	68714600	E39
chr2	68714600	68720200	E3
chr2	68720200	68720400	E73
chr2	68720400	68733400	E3
chr2	68733400	68733600	E73
chr2	68733600	68752200	E3
chr2	68752200	68752400	E73
chr2	68752400	68758400	E3
chr2	68758400	68758600	E73
chr2	68758600	68759200	E3
chr2	68759200	68759400	E39
chr2	68759400	68761800	E3
chr2	68761800	68762000	E73
chr2	68762000	68769600	E3
chr2	68769600	68770000	E65
chr2	68770000	68770400	E58
chr2	68770400	68770600	E65
chr2	68770600	68770800	E57
chr2	68770800	68771000	E64
chr2	68771000	68771200	E57
chr2	68771200	68773600	E65
chr2	68773600	68790000	E3
chr2	68790000	68790200	E39
chr2	68790200	68806600	E3
chr2	68806600	68806800	E39
chr2	68806800	68808600	E3
chr2	68808600	68809200	E39
chr2	68809200	68860800	E3
chr2	68860800	68861000	E73
chr2	68861000	68889600	E3
chr2	68889600	68889800	E73
chr2	68889800	68890000	E77
chr2	68890000	68890200	E73
chr2	68890200	68906400	E3
chr2	68906400	68906600	E72
chr2	68906600	68906800	E6
chr2	68906800	68907000	E90
chr2	68907000	68907200	E5
chr2	68907200	68914000	E4
chr2	68914000	68914600	E2
chr2	68914600	68914800	E36
chr2	68914800	68915600	E2
chr2	68915600	68915800	E36
chr2	68915800	68916600	E2
chr2	68916600	68916800	E39
chr2	68916800	68917000	E48
chr2	68917000	68917200	E47
chr2	68917200	68917400	E46
chr2	68917400	68917600	E42
chr2	68917600	68917800	E41
chr2	68917800	68918000	E39
chr2	68918000	68930400	E3
chr2	68930400	68930800	E39
chr2	68930800	68936400	E3
chr2	68936400	68936600	E39
chr2	68936600	68936800	E41
chr2	68936800	68937200	E40
chr2	68937200	68937400	E38
chr2	68937400	68938200	E4
chr2	68938200	68938400	E72
chr2	68938400	68940400	E4
chr2	68940400	68940600	E39
chr2	68940600	68941000	E40
chr2	68941000	68941400	E41
chr2	68941400	68941600	E43
chr2	68941600	68942000	E44
chr2	68942000	68942200	E43
chr2	68942200	68942400	E44
chr2	68942400	68942600	E45
chr2	68942600	68943000	E44
chr2	68943000	68943200	E42
chr2	68943200	68943400	E40
chr2	68943400	68944200	E38
chr2	68944200	68948600	E4
chr2	68948600	68949000	E5
chr2	68949000	68949200	E90
chr2	68949200	68950000	E4
chr2	68950000	68950200	E72
chr2	68950200	68951800	E4
chr2	68951800	68952200	E5
chr2	68952200	68953000	E4
chr2	68953000	68953200	E38
chr2	68953200	68953600	E40
chr2	68953600	68954200	E42
chr2	68954200	68954400	E43
chr2	68954400	68954600	E41
chr2	68954600	68954800	E40
chr2	68954800	68955000	E39
chr2	68955000	68956000	E3
chr2	68956000	68956200	E39
chr2	68956200	68956600	E38
chr2	68956600	68956800	E39
chr2	68956800	68957000	E40
chr2	68957000	68957200	E41
chr2	68957200	68957600	E40
chr2	68957600	68957800	E41
chr2	68957800	68958000	E42
chr2	68958000	68958400	E43
chr2	68958400	68958600	E44
chr2	68958600	68959200	E45
chr2	68959200	68959400	E44
chr2	68959400	68959800	E45
chr2	68959800	68960000	E44
chr2	68960000	68960400	E45
chr2	68960400	68960600	E44
chr2	68960600	68961000	E43
chr2	68961000	68962000	E45
chr2	68962000	68962800	E12
chr2	68962800	68963200	E44
chr2	68963200	68963400	E45
chr2	68963400	68964000	E44
chr2	68964000	68964200	E45
chr2	68964200	68964400	E44
chr2	68964400	68965600	E45
chr2	68965600	68965800	E44
chr2	68965800	68966200	E43
chr2	68966200	68966400	E44
chr2	68966400	68966600	E43
chr2	68966600	68966800	E44
chr2	68966800	68967200	E43
chr2	68967200	68967600	E44
chr2	68967600	68967800	E45
chr2	68967800	68968600	E44
chr2	68968600	68968800	E43
chr2	68968800	68969000	E42
chr2	68969000	68970200	E44
chr2	68970200	68971000	E45
chr2	68971000	68971400	E43
chr2	68971400	68971600	E45
chr2	68971600	68972000	E44
chr2	68972000	68972400	E43
chr2	68972400	68972600	E42
chr2	68972600	68972800	E41
chr2	68972800	68973000	E40
chr2	68973000	68973200	E41
chr2	68973200	68973600	E40
chr2	68973600	68973800	E41
chr2	68973800	68974000	E40
chr2	68974000	68974200	E38
chr2	68974200	68974400	E42
chr2	68974400	68975000	E43
chr2	68975000	68975200	E42
chr2	68975200	68975600	E43
chr2	68975600	68976000	E42
chr2	68976000	68976200	E44
chr2	68976200	68976400	E43
chr2	68976400	68976600	E41
chr2	68976600	68976800	E42
chr2	68976800	68977000	E41
chr2	68977000	68977200	E40
chr2	68977200	68977400	E41
chr2	68977400	68977600	E40
chr2	68977600	68978000	E41
chr2	68978000	68978200	E40
chr2	68978200	68978400	E41
chr2	68978400	68978600	E42
chr2	68978600	68979000	E43
chr2	68979000	68979400	E15
chr2	68979400	68979600	E16
chr2	68979600	68979800	E29
chr2	68979800	68980000	E17
chr2	68980000	68980400	E38
chr2	68980400	68980600	E40
chr2	68980600	68988000	E2
chr2	68988000	68988200	E36
chr2	68988200	68989200	E2
chr2	68989200	68989600	E40
chr2	68989600	68990000	E42
chr2	68990000	68990200	E41
chr2	68990200	68991600	E40
chr2	68991600	68991800	E41
chr2	68991800	68992400	E42
chr2	68992400	68992800	E40
chr2	68992800	68993000	E42
chr2	68993000	68993200	E44
chr2	68993200	68993400	E45
chr2	68993400	68993800	E43
chr2	68993800	68994600	E44
chr2	68994600	68994800	E43
chr2	68994800	68995000	E44
chr2	68995000	68995200	E43
chr2	68995200	68995400	E42
chr2	68995400	68995600	E41
chr2	68995600	68996000	E42
chr2	68996000	68996200	E43
chr2	68996200	68996400	E42
chr2	68996400	68996600	E43
chr2	68996600	68997000	E44
chr2	68997000	68997200	E45
chr2	68997200	68997400	E12
chr2	68997400	68997600	E13
chr2	68997600	68997800	E14
chr2	68997800	68998000	E12
chr2	68998000	68998800	E45
chr2	68998800	68999000	E44
chr2	68999000	68999600	E43
chr2	68999600	69000000	E42
chr2	69000000	69000200	E41
chr2	69000200	69000400	E42
chr2	69000400	69000600	E40
chr2	69000600	69001000	E42
chr2	69001000	69001200	E44
chr2	69001200	69002200	E45
chr2	69002200	69002800	E12
chr2	69002800	69003000	E44
chr2	69003000	69003200	E43
chr2	69003200	69003400	E44
chr2	69003400	69003600	E43
chr2	69003600	69003800	E41
chr2	69003800	69004800	E40
chr2	69004800	69006400	E38
chr2	69006400	69006800	E40
chr2	69006800	69007000	E41
chr2	69007000	69007400	E40
chr2	69007400	69007800	E38
chr2	69007800	69008600	E2
chr2	69008600	69010000	E4
chr2	69010000	69010200	E78
chr2	69010200	69010600	E38
chr2	69010600	69010800	E48
chr2	69010800	69011200	E40
chr2	69011200	69011400	E41
chr2	69011400	69011600	E38
chr2	69011600	69012000	E48
chr2	69012000	69012600	E69
chr2	69012600	69014800	E4
chr2	69014800	69015000	E72
chr2	69015000	69018000	E4
chr2	69018000	69018200	E72
chr2	69018200	69019000	E4
chr2	69019000	69019200	E78
chr2	69019200	69022800	E2
chr2	69022800	69023000	E36
chr2	69023000	69023400	E38
chr2	69023400	69024600	E48
chr2	69024600	69025200	E69
chr2	69025200	69026000	E48
chr2	69026000	69026200	E69
chr2	69026200	69027000	E4
chr2	69027000	69027200	E5
chr2	69027200	69028600	E4
chr2	69028600	69029200	E69
chr2	69029200	69029400	E48
chr2	69029400	69029800	E69
chr2	69029800	69032200	E4
chr2	69032200	69032400	E5
chr2	69032400	69033000	E4
chr2	69033000	69033200	E78
chr2	69033200	69033800	E4
chr2	69033800	69034000	E78
chr2	69034000	69034800	E4
chr2	69034800	69035400	E48
chr2	69035400	69035600	E17
chr2	69035600	69035800	E37
chr2	69035800	69036000	E38
chr2	69036000	69036200	E36
chr2	69036200	69036600	E38
chr2	69036600	69036800	E78
chr2	69036800	69037400	E38
chr2	69037400	69037600	E90
chr2	69037600	69038200	E38
chr2	69038200	69038600	E7
chr2	69038600	69039000	E8
chr2	69039000	69039200	E41
chr2	69039200	69039800	E40
chr2	69039800	69040400	E38
chr2	69040400	69040600	E36
chr2	69040600	69040800	E38
chr2	69040800	69041000	E78
chr2	69041000	69044600	E4
chr2	69044600	69044800	E72
chr2	69044800	69045000	E89
chr2	69045000	69045200	E90
chr2	69045200	69046400	E4
chr2	69046400	69047000	E5
chr2	69047000	69048400	E4
chr2	69048400	69049600	E2
chr2	69049600	69049800	E38
chr2	69049800	69050000	E40
chr2	69050000	69050200	E36
chr2	69050200	69053000	E2
chr2	69053000	69053200	E86
chr2	69053200	69054200	E38
chr2	69054200	69054400	E36
chr2	69054400	69054600	E2
chr2	69054600	69054800	E35
chr2	69054800	69055000	E34
chr2	69055000	69055200	E28
chr2	69055200	69055400	E27
chr2	69055400	69055600	E26
chr2	69055600	69055800	E25
chr2	69055800	69056000	E23
chr2	69056000	69056800	E12
chr2	69056800	69057200	E23
chr2	69057200	69057400	E21
chr2	69057400	69057600	E20
chr2	69057600	69057800	E19
chr2	69057800	69058200	E28
chr2	69058200	69058400	E34
chr2	69058400	69058600	E32
chr2	69058600	69058800	E31
chr2	69058800	69059000	E24
chr2	69059000	69059400	E23
chr2	69059400	69059600	E24
chr2	69059600	69059800	E23
chr2	69059800	69060200	E24
chr2	69060200	69060400	E20
chr2	69060400	69061000	E18
chr2	69061000	69061200	E35
chr2	69061200	69061400	E88
chr2	69061400	69061600	E48
chr2	69061600	69061800	E47
chr2	69061800	69062200	E41
chr2	69062200	69063000	E46
chr2	69063000	69063200	E41
chr2	69063200	69063400	E40
chr2	69063400	69063600	E41
chr2	69063600	69063800	E74
chr2	69063800	69064000	E38
chr2	69064000	69064200	E48
chr2	69064200	69064400	E47
chr2	69064400	69064800	E48
chr2	69064800	69065000	E38
chr2	69065000	69065200	E89
chr2	69065200	69065400	E90
chr2	69065400	69073800	E4
chr2	69073800	69074000	E72
chr2	69074000	69084800	E3
chr2	69084800	69085400	E48
chr2	69085400	69089000	E3
chr2	69089000	69089400	E39
chr2	69089400	69111400	E3
chr2	69111400	69111600	E39
chr2	69111600	69112000	E65
chr2	69112000	69112200	E57
chr2	69112200	69112400	E63
chr2	69112400	69112600	E58
chr2	69112600	69113000	E65
chr2	69113000	69113200	E57
chr2	69113200	69113400	E56
chr2	69113400	69113600	E65
chr2	69113600	69113800	E78
chr2	69113800	69115400	E4
chr2	69115400	69115600	E40
chr2	69115600	69135000	E3
chr2	69135000	69135800	E69
chr2	69135800	69136200	E48
chr2	69136200	69137000	E4
chr2	69137000	69137200	E48
chr2	69137200	69137400	E39
chr2	69137400	69152400	E3
chr2	69152400	69152600	E39
chr2	69152600	69163200	E3
chr2	69163200	69163400	E39
chr2	69163400	69170400	E3
chr2	69170400	69170600	E39
chr2	69170600	69170800	E88
chr2	69170800	69171000	E87
chr2	69171000	69175600	E4
chr2	69175600	69175800	E41
chr2	69175800	69176000	E40
chr2	69176000	69176200	E41
chr2	69176200	69176400	E40
chr2	69176400	69177200	E38
chr2	69177200	69178000	E2
chr2	69178000	69178200	E36
chr2	69178200	69178400	E77
chr2	69178400	69178600	E41
chr2	69178600	69179000	E40
chr2	69179000	69179200	E39
chr2	69179200	69198800	E3
chr2	69198800	69199000	E73
chr2	69199000	69213200	E3
chr2	69213200	69213400	E73
chr2	69213400	69213600	E77
chr2	69213600	69214000	E2
chr2	69214000	69214200	E1
chr2	69214200	69214600	E37
chr2	69214600	69214800	E38
chr2	69214800	69215600	E2
chr2	69215600	69221000	E3
chr2	69221000	69221200	E39
chr2	69221200	69236800	E3
chr2	69236800	69237200	E4
chr2	69237200	69237400	E78
chr2	69237400	69239200	E4
chr2	69239200	69239400	E1
chr2	69239400	69239600	E38
chr2	69239600	69239800	E40
chr2	69239800	69240200	E41
chr2	69240200	69240400	E15
chr2	69240400	69240600	E61
chr2	69240600	69240800	E62
chr2	69240800	69241000	E80
chr2	69241000	69241200	E8
chr2	69241200	69241400	E37
chr2	69241400	69241600	E77
chr2	69241600	69241800	E49
chr2	69241800	69242000	E88
chr2	69242000	69242200	E87
chr2	69242200	69242400	E38
chr2	69242400	69242600	E39
chr2	69242600	69243800	E3
chr2	69243800	69244600	E65
chr2	69244600	69244800	E56
chr2	69244800	69245600	E65
chr2	69245600	69246000	E78
chr2	69246000	69246800	E4
chr2	69246800	69247200	E65
chr2	69247200	69249000	E4
chr2	69249000	69258000	E2
chr2	69258000	69258200	E78
chr2	69258200	69259600	E2
chr2	69259600	69259800	E90
chr2	69259800	69260200	E38
chr2	69260200	69260400	E6
chr2	69260400	69260600	E38
chr2	69260600	69260800	E6
chr2	69260800	69261000	E38
chr2	69261000	69261600	E6
chr2	69261600	69262400	E4
chr2	69262400	69262600	E2
chr2	69262600	69263000	E87
chr2	69263000	69266200	E2
chr2	69266200	69266400	E72
chr2	69266400	69268000	E4
chr2	69268000	69268200	E38
chr2	69268200	69268400	E90
chr2	69268400	69270000	E4
chr2	69270000	69270600	E85
chr2	69270600	69273400	E4
chr2	69273400	69273800	E6
chr2	69273800	69274000	E66
chr2	69274000	69274200	E5
chr2	69274200	69281600	E4
chr2	69281600	69282400	E2
chr2	69282400	69282600	E36
chr2	69282600	69283400	E2
chr2	69283400	69283600	E36
chr2	69283600	69284600	E2
chr2	69284600	69284800	E74
chr2	69284800	69285000	E85
chr2	69285000	69285400	E84
chr2	69285400	69285800	E85
chr2	69285800	69287400	E4
chr2	69287400	69287600	E55
chr2	69287600	69288000	E57
chr2	69288000	69288400	E58
chr2	69288400	69289000	E57
chr2	69289000	69289200	E54
chr2	69289200	69289400	E56
chr2	69289400	69289800	E57
chr2	69289800	69290200	E65
chr2	69290200	69293600	E4
chr2	69293600	69294000	E90
chr2	69294000	69294200	E38
chr2	69294200	69294400	E37
chr2	69294400	69294600	E38
chr2	69294600	69295000	E7
chr2	69295000	69295400	E5
chr2	69295400	69295600	E38
chr2	69295600	69295800	E36
chr2	69295800	69299400	E2
chr2	69299400	69299600	E36
chr2	69299600	69301400	E2
chr2	69301400	69301600	E86
chr2	69301600	69303800	E2
chr2	69303800	69304000	E38
chr2	69304000	69304200	E17
chr2	69304200	69304600	E37
chr2	69304600	69304800	E17
chr2	69304800	69305000	E1
chr2	69305000	69305400	E38
chr2	69305400	69305600	E36
chr2	69305600	69305800	E86
chr2	69305800	69306600	E38
chr2	69306600	69306800	E40
chr2	69306800	69307000	E41
chr2	69307000	69307200	E42
chr2	69307200	69307400	E43
chr2	69307400	69307600	E41
chr2	69307600	69308800	E40
chr2	69308800	69309000	E41
chr2	69309000	69309400	E42
chr2	69309400	69309800	E43
chr2	69309800	69310000	E44
chr2	69310000	69310200	E41
chr2	69310200	69310400	E42
chr2	69310400	69310600	E41
chr2	69310600	69310800	E40
chr2	69310800	69311000	E7
chr2	69311000	69311400	E38
chr2	69311400	69311600	E36
chr2	69311600	69315200	E2
chr2	69315200	69315400	E36
chr2	69315400	69315800	E2
chr2	69315800	69316000	E38
chr2	69316000	69316200	E1
chr2	69316200	69316800	E40
chr2	69316800	69317000	E42
chr2	69317000	69317200	E43
chr2	69317200	69317400	E41
chr2	69317400	69317800	E43
chr2	69317800	69318000	E42
chr2	69318000	69318400	E41
chr2	69318400	69318800	E42
chr2	69318800	69320000	E38
chr2	69320000	69320200	E17
chr2	69320200	69322000	E65
chr2	69322000	69322200	E57
chr2	69322200	69322400	E56
chr2	69322400	69322600	E58
chr2	69322600	69323000	E56
chr2	69323000	69323200	E57
chr2	69323200	69323800	E65
chr2	69323800	69324000	E57
chr2	69324000	69324200	E59
chr2	69324200	69324400	E57
chr2	69324400	69324600	E55
chr2	69324600	69324800	E58
chr2	69324800	69326600	E65
chr2	69326600	69326800	E58
chr2	69326800	69327000	E59
chr2	69327000	69327200	E60
chr2	69327200	69327400	E61
chr2	69327400	69327600	E62
chr2	69327600	69327800	E61
chr2	69327800	69328200	E52
chr2	69328200	69328400	E59
chr2	69328400	69329000	E55
chr2	69329000	69329200	E65
chr2	69329200	69335400	E4
chr2	69335400	69335600	E39
chr2	69335600	69335800	E4
chr2	69335800	69336000	E5
chr2	69336000	69351600	E4
chr2	69351600	69351800	E5
chr2	69351800	69359200	E3
chr2	69359200	69361000	E4
chr2	69361000	69361200	E85
chr2	69361200	69361600	E84
chr2	69361600	69362200	E85
chr2	69362200	69363200	E4
chr2	69363200	69363400	E39
chr2	69363400	69364800	E3
chr2	69364800	69365400	E4
chr2	69365400	69367200	E65
chr2	69367200	69367400	E64
chr2	69367400	69369400	E65
chr2	69369400	69369600	E57
chr2	69369600	69370200	E65
chr2	69370200	69370400	E57
chr2	69370400	69370600	E56
chr2	69370600	69370800	E59
chr2	69370800	69371000	E60
chr2	69371000	69371200	E59
chr2	69371200	69371800	E62
chr2	69371800	69372600	E61
chr2	69372600	69373400	E53
chr2	69373400	69373800	E67
chr2	69373800	69374000	E54
chr2	69374000	69374200	E53
chr2	69374200	69374400	E54
chr2	69374400	69375000	E66
chr2	69375000	69375200	E67
chr2	69375200	69375600	E54
chr2	69375600	69375800	E58
chr2	69375800	69376000	E57
chr2	69376000	69376200	E65
chr2	69376200	69376400	E67
chr2	69376400	69376600	E56
chr2	69376600	69376800	E49
chr2	69376800	69377000	E6
chr2	69377000	69377400	E7
chr2	69377400	69377600	E90
chr2	69377600	69378600	E66
chr2	69378600	69378800	E67
chr2	69378800	69379200	E7
chr2	69379200	69379400	E6
chr2	69379400	69379600	E66
chr2	69379600	69380000	E65
chr2	69380000	69380200	E67
chr2	69380200	69380600	E54
chr2	69380600	69380800	E59
chr2	69380800	69381000	E56
chr2	69381000	69381400	E58
chr2	69381400	69381600	E67
chr2	69381600	69382000	E51
chr2	69382000	69382200	E53
chr2	69382200	69382400	E64
chr2	69382400	69383200	E65
chr2	69383200	69383800	E57
chr2	69383800	69384600	E65
chr2	69384600	69385400	E4
chr2	69385400	69385600	E78
chr2	69385600	69386600	E2
chr2	69386600	69386800	E36
chr2	69386800	69387200	E38
chr2	69387200	69387400	E90
chr2	69387400	69389000	E40
chr2	69389000	69389200	E41
chr2	69389200	69389400	E42
chr2	69389400	69389600	E43
chr2	69389600	69390200	E44
chr2	69390200	69390400	E43
chr2	69390400	69390600	E44
chr2	69390600	69390800	E45
chr2	69390800	69391000	E43
chr2	69391000	69391400	E41
chr2	69391400	69391800	E40
chr2	69391800	69392000	E41
chr2	69392000	69392400	E40
chr2	69392400	69392600	E41
chr2	69392600	69392800	E40
chr2	69392800	69393000	E39
chr2	69393000	69393400	E65
chr2	69393400	69393800	E56
chr2	69393800	69394000	E61
chr2	69394000	69394400	E52
chr2	69394400	69394600	E54
chr2	69394600	69394800	E53
chr2	69394800	69395000	E54
chr2	69395000	69395600	E65
chr2	69395600	69395800	E66
chr2	69395800	69396000	E7
chr2	69396000	69396400	E17
chr2	69396400	69396600	E38
chr2	69396600	69397000	E17
chr2	69397000	69397400	E38
chr2	69397400	69397600	E90
chr2	69397600	69398800	E4
chr2	69398800	69402800	E3
chr2	69402800	69403000	E4
chr2	69403000	69403400	E40
chr2	69403400	69403800	E41
chr2	69403800	69404000	E40
chr2	69404000	69404200	E42
chr2	69404200	69404400	E43
chr2	69404400	69405000	E45
chr2	69405000	69405400	E12
chr2	69405400	69405600	E11
chr2	69405600	69405800	E46
chr2	69405800	69406000	E40
chr2	69406000	69406200	E41
chr2	69406200	69406400	E38
chr2	69406400	69406600	E36
chr2	69406600	69411200	E2
chr2	69411200	69411400	E36
chr2	69411400	69412600	E2
chr2	69412600	69412800	E36
chr2	69412800	69413600	E38
chr2	69413600	69414800	E40
chr2	69414800	69415000	E42
chr2	69415000	69415800	E41
chr2	69415800	69416000	E39
chr2	69416000	69416200	E38
chr2	69416200	69417600	E65
chr2	69417600	69417800	E86
chr2	69417800	69418000	E65
chr2	69418000	69418400	E2
chr2	69418400	69422200	E4
chr2	69422200	69422400	E38
chr2	69422400	69422600	E6
chr2	69422600	69423000	E17
chr2	69423000	69423200	E58
chr2	69423200	69423600	E38
chr2	69423600	69423800	E1
chr2	69423800	69424000	E66
chr2	69424000	69424200	E67
chr2	69424200	69425600	E66
chr2	69425600	69426800	E65
chr2	69426800	69427600	E66
chr2	69427600	69427800	E38
chr2	69427800	69428000	E6
chr2	69428000	69428800	E38
chr2	69428800	69429000	E90
chr2	69429000	69429200	E6
chr2	69429200	69430800	E38
chr2	69430800	69431000	E6
chr2	69431000	69431200	E1
chr2	69431200	69432000	E4
chr2	69432000	69432200	E72
chr2	69432200	69432400	E4
chr2	69432400	69432600	E90
chr2	69432600	69433800	E4
chr2	69433800	69434000	E78
chr2	69434000	69434800	E3
chr2	69434800	69435200	E73
chr2	69435200	69436600	E3
chr2	69436600	69436800	E39
chr2	69436800	69439400	E3
chr2	69439400	69439600	E39
chr2	69439600	69440400	E4
chr2	69440400	69440600	E65
chr2	69440600	69441000	E54
chr2	69441000	69441400	E67
chr2	69441400	69441800	E17
chr2	69441800	69442000	E55
chr2	69442000	69442400	E65
chr2	69442400	69442600	E39
chr2	69442600	69447800	E3
chr2	69447800	69448000	E39
chr2	69448000	69450200	E3
chr2	69450200	69450600	E4
chr2	69450600	69450800	E5
chr2	69450800	69451400	E4
chr2	69451400	69451800	E5
chr2	69451800	69453200	E4
chr2	69453200	69458600	E2
chr2	69458600	69459000	E38
chr2	69459000	69459200	E40
chr2	69459200	69459400	E36
chr2	69459400	69462400	E2
chr2	69462400	69462600	E72
chr2	69462600	69468600	E2
chr2	69468600	69468800	E36
chr2	69468800	69469600	E2
chr2	69469600	69469800	E72
chr2	69469800	69470000	E55
chr2	69470000	69470800	E57
chr2	69470800	69471400	E66
chr2	69471400	69473000	E4
chr2	69473000	69473200	E72
chr2	69473200	69473400	E5
chr2	69473400	69474200	E4
chr2	69474200	69474400	E66
chr2	69474400	69474800	E67
chr2	69474800	69475000	E54
chr2	69475000	69475200	E38
chr2	69475200	69475400	E89
chr2	69475400	69476800	E2
chr2	69476800	69477000	E36
chr2	69477000	69478800	E2
chr2	69478800	69479200	E36
chr2	69479200	69480400	E38
chr2	69480400	69480600	E89
chr2	69480600	69480800	E17
chr2	69480800	69481000	E37
chr2	69481000	69481200	E38
chr2	69481200	69481800	E40
chr2	69481800	69482400	E38
chr2	69482400	69482600	E2
chr2	69482600	69482800	E5
chr2	69482800	69483000	E2
chr2	69483000	69483200	E5
chr2	69483200	69483400	E4
chr2	69483400	69483600	E5
chr2	69483600	69486400	E3
chr2	69486400	69486600	E39
chr2	69486600	69498800	E3
chr2	69498800	69499400	E39
chr2	69499400	69499600	E16
chr2	69499600	69500200	E40
chr2	69500200	69500400	E39
chr2	69500400	69507200	E3
chr2	69507200	69507400	E73
chr2	69507400	69512400	E3
chr2	69512400	69512600	E65
chr2	69512600	69512800	E55
chr2	69512800	69513000	E70
chr2	69513000	69513200	E65
chr2	69513200	69513600	E64
chr2	69513600	69513800	E65
chr2	69513800	69517600	E4
chr2	69517600	69517800	E5
chr2	69517800	69518000	E38
chr2	69518000	69518200	E7
chr2	69518200	69518600	E82
chr2	69518600	69519000	E83
chr2	69519000	69519200	E50
chr2	69519200	69519600	E41
chr2	69519600	69519800	E40
chr2	69519800	69520000	E90
chr2	69520000	69520200	E72
chr2	69520200	69521200	E4
chr2	69521200	69521400	E5
chr2	69521400	69521600	E72
chr2	69521600	69522600	E4
chr2	69522600	69522800	E5
chr2	69522800	69525400	E4
chr2	69525400	69525600	E5
chr2	69525600	69527200	E4
chr2	69527200	69527600	E5
chr2	69527600	69532200	E4
chr2	69532200	69532800	E69
chr2	69532800	69533000	E66
chr2	69533000	69533200	E67
chr2	69533200	69533600	E8
chr2	69533600	69534000	E9
chr2	69534000	69534200	E8
chr2	69534200	69534400	E9
chr2	69534400	69534600	E10
chr2	69534600	69534800	E50
chr2	69534800	69535000	E49
chr2	69535000	69535400	E68
chr2	69535400	69536000	E69
chr2	69536000	69536400	E68
chr2	69536400	69536600	E50
chr2	69536600	69536800	E59
chr2	69536800	69537200	E60
chr2	69537200	69537400	E11
chr2	69537400	69537600	E10
chr2	69537600	69537800	E9
chr2	69537800	69538000	E7
chr2	69538000	69538200	E89
chr2	69538200	69538600	E38
chr2	69538600	69538800	E36
chr2	69538800	69542000	E2
chr2	69542000	69542200	E39
chr2	69542200	69547600	E2
chr2	69547600	69547800	E36
chr2	69547800	69553600	E2
chr2	69553600	69553800	E36
chr2	69553800	69556200	E2
chr2	69556200	69556600	E36
chr2	69556600	69557200	E2
chr2	69557200	69557400	E89
chr2	69557400	69558200	E2
chr2	69558200	69558400	E36
chr2	69558400	69559200	E2
chr2	69559200	69559400	E36
chr2	69559400	69560600	E2
chr2	69560600	69560800	E36
chr2	69560800	69564000	E2
chr2	69564000	69564200	E36
chr2	69564200	69567200	E2
chr2	69567200	69567600	E1
chr2	69567600	69570800	E2
chr2	69570800	69571000	E35
chr2	69571000	69571600	E34
chr2	69571600	69571800	E18
chr2	69571800	69572000	E27
chr2	69572000	69572200	E28
chr2	69572200	69572400	E35
chr2	69572400	69574000	E2
chr2	69574000	69574400	E36
chr2	69574400	69576400	E2
chr2	69576400	69576600	E36
chr2	69576600	69580200	E2
chr2	69580200	69580400	E36
chr2	69580400	69589400	E2
chr2	69589400	69589600	E36
chr2	69589600	69593400	E2
chr2	69593400	69593600	E36
chr2	69593600	69600400	E2
chr2	69600400	69600600	E89
chr2	69600600	69602400	E2
chr2	69602400	69602600	E36
chr2	69602600	69602800	E38
chr2	69602800	69603000	E37
chr2	69603000	69603200	E17
chr2	69603200	69603400	E58
chr2	69603400	69603600	E63
chr2	69603600	69604000	E64
chr2	69604000	69604200	E70
chr2	69604200	69608200	E65
chr2	69608200	69608400	E69
chr2	69608400	69610200	E4
chr2	69610200	69611200	E38
chr2	69611200	69611400	E17
chr2	69611400	69612000	E38
chr2	69612000	69612400	E17
chr2	69612400	69612600	E48
chr2	69612600	69613000	E69
chr2	69613000	69613600	E17
chr2	69613600	69613800	E48
chr2	69613800	69614400	E81
chr2	69614400	69614600	E79
chr2	69614600	69614800	E11
chr2	69614800	69615000	E13
chr2	69615000	69615200	E49
chr2	69615200	69615600	E6
chr2	69615600	69616000	E17
chr2	69616000	69617000	E38
chr2	69617000	69617200	E17
chr2	69617200	69617400	E6
chr2	69617400	69617600	E7
chr2	69617600	69617800	E6
chr2	69617800	69618000	E66
chr2	69618000	69618200	E6
chr2	69618200	69618400	E66
chr2	69618400	69618600	E72
chr2	69618600	69618800	E66
chr2	69618800	69619600	E65
chr2	69619600	69620800	E66
chr2	69620800	69621000	E68
chr2	69621000	69621200	E69
chr2	69621200	69621400	E66
chr2	69621400	69621800	E68
chr2	69621800	69622000	E51
chr2	69622000	69622600	E56
chr2	69622600	69623000	E53
chr2	69623000	69623400	E57
chr2	69623400	69623600	E58
chr2	69623600	69623800	E63
chr2	69623800	69624200	E64
chr2	69624200	69624400	E65
chr2	69624400	69624600	E58
chr2	69624600	69624800	E57
chr2	69624800	69625000	E64
chr2	69625000	69626000	E65
chr2	69626000	69626200	E89
chr2	69626200	69630200	E2
chr2	69630200	69630400	E36
chr2	69630400	69632200	E2
chr2	69632200	69632400	E36
chr2	69632400	69633200	E2
chr2	69633200	69633400	E36
chr2	69633400	69633600	E38
chr2	69633600	69635200	E69
chr2	69635200	69635400	E57
chr2	69635400	69639800	E65
chr2	69639800	69640000	E64
chr2	69640000	69640200	E65
chr2	69640200	69640600	E4
chr2	69640600	69640800	E5
chr2	69640800	69641000	E72
chr2	69641000	69641200	E78
chr2	69641200	69644200	E2
chr2	69644200	69644400	E36
chr2	69644400	69647800	E2
chr2	69647800	69648000	E36
chr2	69648000	69649200	E2
chr2	69649200	69649400	E37
chr2	69649400	69649600	E16
chr2	69649600	69649800	E38
chr2	69649800	69650000	E6
chr2	69650000	69650200	E7
chr2	69650200	69651000	E4
chr2	69651000	69651200	E5
chr2	69651200	69651600	E38
chr2	69651600	69652000	E17
chr2	69652000	69652600	E38
chr2	69652600	69652800	E6
chr2	69652800	69653400	E66
chr2	69653400	69653800	E67
chr2	69653800	69654200	E66
chr2	69654200	69654400	E68
chr2	69654400	69654600	E51
chr2	69654600	69655000	E68
chr2	69655000	69655400	E51
chr2	69655400	69655600	E63
chr2	69655600	69655800	E53
chr2	69655800	69656200	E57
chr2	69656200	69656400	E59
chr2	69656400	69656600	E53
chr2	69656600	69656800	E58
chr2	69656800	69657000	E53
chr2	69657000	69657200	E51
chr2	69657200	69657400	E68
chr2	69657400	69658000	E63
chr2	69658000	69658200	E64
chr2	69658200	69658400	E65
chr2	69658400	69658600	E56
chr2	69658600	69658800	E51
chr2	69658800	69659000	E53
chr2	69659000	69659200	E54
chr2	69659200	69659600	E67
chr2	69659600	69659800	E66
chr2	69659800	69660000	E54
chr2	69660000	69660200	E67
chr2	69660200	69660400	E66
chr2	69660400	69660800	E67
chr2	69660800	69661000	E8
chr2	69661000	69661200	E7
chr2	69661200	69661400	E6
chr2	69661400	69661800	E37
chr2	69661800	69662000	E30
chr2	69662000	69662200	E10
chr2	69662200	69662400	E30
chr2	69662400	69662600	E15
chr2	69662600	69662800	E13
chr2	69662800	69663400	E31
chr2	69663400	69663800	E13
chr2	69663800	69665600	E12
chr2	69665600	69665800	E10
chr2	69665800	69666000	E49
chr2	69666000	69666200	E69
chr2	69666200	69666400	E49
chr2	69666400	69666600	E69
chr2	69666600	69667000	E4
chr2	69667000	69667200	E78
chr2	69667200	69667400	E4
chr2	69667400	69667600	E5
chr2	69667600	69668000	E4
chr2	69668000	69669000	E2
chr2	69669000	69675400	E3
chr2	69675400	69680000	E2
chr2	69680000	69680200	E36
chr2	69680200	69681000	E2
chr2	69681000	69681600	E66
chr2	69681600	69682400	E4
chr2	69682400	69682600	E5
chr2	69682600	69682800	E4
chr2	69682800	69683000	E78
chr2	69683000	69684200	E4
chr2	69684200	69684600	E6
chr2	69684600	69685400	E38
chr2	69685400	69685600	E36
chr2	69685600	69687800	E2
chr2	69687800	69688000	E36
chr2	69688000	69688200	E39
chr2	69688200	69688600	E2
chr2	69688600	69690400	E3
chr2	69690400	69691000	E2
chr2	69691000	69691200	E1
chr2	69691200	69691600	E57
chr2	69691600	69691800	E58
chr2	69691800	69692000	E53
chr2	69692000	69692200	E59
chr2	69692200	69692400	E58
chr2	69692400	69692600	E54
chr2	69692600	69693000	E67
chr2	69693000	69693200	E66
chr2	69693200	69693600	E67
chr2	69693600	69694000	E37
chr2	69694000	69694200	E7
chr2	69694200	69695000	E66
chr2	69695000	69695400	E65
chr2	69695400	69696200	E66
chr2	69696200	69696400	E53
chr2	69696400	69696600	E63
chr2	69696600	69696800	E53
chr2	69696800	69697000	E63
chr2	69697000	69697200	E57
chr2	69697200	69697600	E63
chr2	69697600	69698000	E57
chr2	69698000	69699000	E67
chr2	69699000	69699400	E66
chr2	69699400	69700200	E65
chr2	69700200	69701600	E66
chr2	69701600	69701800	E67
chr2	69701800	69702400	E66
chr2	69702400	69702600	E90
chr2	69702600	69702800	E5
chr2	69702800	69703000	E38
chr2	69703000	69703400	E40
chr2	69703400	69704200	E38
chr2	69704200	69704400	E40
chr2	69704400	69704600	E42
chr2	69704600	69704800	E41
chr2	69704800	69705200	E42
chr2	69705200	69705400	E41
chr2	69705400	69705600	E40
chr2	69705600	69705800	E41
chr2	69705800	69706800	E38
chr2	69706800	69707000	E36
chr2	69707000	69708400	E2
chr2	69708400	69708600	E78
chr2	69708600	69708800	E37
chr2	69708800	69709000	E38
chr2	69709000	69709200	E89
chr2	69709200	69709600	E2
chr2	69709600	69710200	E88
chr2	69710200	69710600	E26
chr2	69710600	69710800	E27
chr2	69710800	69711000	E28
chr2	69711000	69711200	E18
chr2	69711200	69712200	E35
chr2	69712200	69712400	E18
chr2	69712400	69712800	E35
chr2	69712800	69713400	E2
chr2	69713400	69713600	E36
chr2	69713600	69716600	E2
chr2	69716600	69716800	E36
chr2	69716800	69717400	E2
chr2	69717400	69717600	E36
chr2	69717600	69718000	E2
chr2	69718000	69718400	E36
chr2	69718400	69719000	E38
chr2	69719000	69719200	E36
chr2	69719200	69719800	E38
chr2	69719800	69720400	E6
chr2	69720400	69720600	E10
chr2	69720600	69720800	E50
chr2	69720800	69721000	E53
chr2	69721000	69721200	E54
chr2	69721200	69721400	E49
chr2	69721400	69721600	E7
chr2	69721600	69721800	E68
chr2	69721800	69722000	E58
chr2	69722000	69722200	E57
chr2	69722200	69722600	E17
chr2	69722600	69723000	E38
chr2	69723000	69723200	E7
chr2	69723200	69723400	E57
chr2	69723400	69723600	E38
chr2	69723600	69723800	E64
chr2	69723800	69724000	E65
chr2	69724000	69724200	E5
chr2	69724200	69725200	E4
chr2	69725200	69726000	E66
chr2	69726000	69726200	E6
chr2	69726200	69726400	E7
chr2	69726400	69726800	E41
chr2	69726800	69727000	E40
chr2	69727000	69727200	E17
chr2	69727200	69727400	E16
chr2	69727400	69727600	E17
chr2	69727600	69728000	E38
chr2	69728000	69728200	E30
chr2	69728200	69728400	E16
chr2	69728400	69728600	E38
chr2	69728600	69728800	E37
chr2	69728800	69729200	E17
chr2	69729200	69729400	E38
chr2	69729400	69729600	E36
chr2	69729600	69729800	E89
chr2	69729800	69730000	E36
chr2	69730000	69730600	E38
chr2	69730600	69731000	E17
chr2	69731000	69731200	E86
chr2	69731200	69731600	E38
chr2	69731600	69731800	E6
chr2	69731800	69732200	E38
chr2	69732200	69732400	E37
chr2	69732400	69732600	E17
chr2	69732600	69733000	E49
chr2	69733000	69733200	E57
chr2	69733200	69733600	E17
chr2	69733600	69734000	E38
chr2	69734000	69734200	E37
chr2	69734200	69734400	E7
chr2	69734400	69734600	E67
chr2	69734600	69734800	E54
chr2	69734800	69735000	E58
chr2	69735000	69735200	E8
chr2	69735200	69735400	E30
chr2	69735400	69735600	E19
chr2	69735600	69735800	E21
chr2	69735800	69736600	E23
chr2	69736600	69737000	E22
chr2	69737000	69737200	E27
chr2	69737200	69737600	E34
chr2	69737600	69737800	E35
chr2	69737800	69738000	E18
chr2	69738000	69738200	E34
chr2	69738200	69738400	E33
chr2	69738400	69738600	E29
chr2	69738600	69739000	E37
chr2	69739000	69739200	E29
chr2	69739200	69739400	E17
chr2	69739400	69739600	E49
chr2	69739600	69739800	E17
chr2	69739800	69740000	E49
chr2	69740000	69740200	E17
chr2	69740200	69740400	E37
chr2	69740400	69740600	E17
chr2	69740600	69740800	E29
chr2	69740800	69741000	E30
chr2	69741000	69741200	E11
chr2	69741200	69742200	E12
chr2	69742200	69742400	E21
chr2	69742400	69742600	E26
chr2	69742600	69742800	E30
chr2	69742800	69743600	E16
chr2	69743600	69743800	E30
chr2	69743800	69744400	E29
chr2	69744400	69744600	E37
chr2	69744600	69744800	E17
chr2	69744800	69745000	E38
chr2	69745000	69745400	E17
chr2	69745400	69745600	E38
chr2	69745600	69746000	E6
chr2	69746000	69746400	E8
chr2	69746400	69746600	E7
chr2	69746600	69747000	E30
chr2	69747000	69747200	E29
chr2	69747200	69747400	E30
chr2	69747400	69747600	E37
chr2	69747600	69747800	E6
chr2	69747800	69748000	E7
chr2	69748000	69748400	E54
chr2	69748400	69748600	E58
chr2	69748600	69748800	E65
chr2	69748800	69749200	E57
chr2	69749200	69749800	E64
chr2	69749800	69750400	E65
chr2	69750400	69750800	E58
chr2	69750800	69751000	E52
chr2	69751000	69751400	E53
chr2	69751400	69751800	E54
chr2	69751800	69752400	E60
chr2	69752400	69753000	E53
chr2	69753000	69753200	E59
chr2	69753200	69753400	E60
chr2	69753400	69754000	E59
chr2	69754000	69754200	E60
chr2	69754200	69754400	E53
chr2	69754400	69754600	E58
chr2	69754600	69754800	E56
chr2	69754800	69755000	E58
chr2	69755000	69755200	E53
chr2	69755200	69755400	E61
chr2	69755400	69755800	E60
chr2	69755800	69756600	E58
chr2	69756600	69756800	E57
chr2	69756800	69757000	E56
chr2	69757000	69757200	E58
chr2	69757200	69757400	E57
chr2	69757400	69757800	E58
chr2	69757800	69758200	E65
chr2	69758200	69758400	E63
chr2	69758400	69759800	E57
chr2	69759800	69760200	E65
chr2	69760200	69760400	E64
chr2	69760400	69761200	E65
chr2	69761200	69761400	E64
chr2	69761400	69761800	E65
chr2	69761800	69762000	E56
chr2	69762000	69762200	E65
chr2	69762200	69762400	E86
chr2	69762400	69762600	E57
chr2	69762600	69762800	E38
chr2	69762800	69763000	E8
chr2	69763000	69763200	E6
chr2	69763200	69763600	E8
chr2	69763600	69764000	E67
chr2	69764000	69764200	E66
chr2	69764200	69764800	E67
chr2	69764800	69765400	E54
chr2	69765400	69765600	E55
chr2	69765600	69766200	E66
chr2	69766200	69766400	E67
chr2	69766400	69767000	E66
chr2	69767000	69768800	E4
chr2	69768800	69769200	E65
chr2	69769200	69769600	E4
chr2	69769600	69770000	E5
chr2	69770000	69770200	E4
chr2	69770200	69770400	E72
chr2	69770400	69770800	E35
chr2	69770800	69771000	E34
chr2	69771000	69771200	E27
chr2	69771200	69771600	E28
chr2	69771600	69771800	E26
chr2	69771800	69772000	E25
chr2	69772000	69772600	E26
chr2	69772600	69772800	E19
chr2	69772800	69773000	E18
chr2	69773000	69773200	E35
chr2	69773200	69778800	E2
chr2	69778800	69779000	E36
chr2	69779000	69781000	E38
chr2	69781000	69781200	E41
chr2	69781200	69781600	E40
chr2	69781600	69781800	E41
chr2	69781800	69782000	E43
chr2	69782000	69782200	E44
chr2	69782200	69782400	E43
chr2	69782400	69782600	E44
chr2	69782600	69782800	E30
chr2	69782800	69783200	E18
chr2	69783200	69783400	E35
chr2	69783400	69783800	E38
chr2	69783800	69784200	E6
chr2	69784200	69784800	E38
chr2	69784800	69785000	E36
chr2	69785000	69785200	E38
chr2	69785200	69785800	E5
chr2	69785800	69786000	E72
chr2	69786000	69786800	E4
chr2	69786800	69787400	E49
chr2	69787400	69787800	E16
chr2	69787800	69788000	E17
chr2	69788000	69788200	E49
chr2	69788200	69788400	E55
chr2	69788400	69788800	E57
chr2	69788800	69789000	E65
chr2	69789000	69789200	E57
chr2	69789200	69789400	E66
chr2	69789400	69790000	E57
chr2	69790000	69790200	E58
chr2	69790200	69790600	E57
chr2	69790600	69790800	E58
chr2	69790800	69791000	E57
chr2	69791000	69791200	E67
chr2	69791200	69791400	E66
chr2	69791400	69791800	E67
chr2	69791800	69792000	E54
chr2	69792000	69792200	E57
chr2	69792200	69792400	E56
chr2	69792400	69792600	E67
chr2	69792600	69792800	E8
chr2	69792800	69793200	E7
chr2	69793200	69793600	E38
chr2	69793600	69793800	E7
chr2	69793800	69794000	E6
chr2	69794000	69794200	E38
chr2	69794200	69794400	E1
chr2	69794400	69794600	E57
chr2	69794600	69794800	E56
chr2	69794800	69795000	E57
chr2	69795000	69795200	E56
chr2	69795200	69795400	E58
chr2	69795400	69795800	E57
chr2	69795800	69796200	E64
chr2	69796200	69797000	E65
chr2	69797000	69797600	E57
chr2	69797600	69797800	E64
chr2	69797800	69798200	E65
chr2	69798200	69798400	E64
chr2	69798400	69798600	E8
chr2	69798600	69799000	E6
chr2	69799000	69799200	E38
chr2	69799200	69799400	E86
chr2	69799400	69799600	E38
chr2	69799600	69799800	E40
chr2	69799800	69800000	E41
chr2	69800000	69800400	E42
chr2	69800400	69800800	E40
chr2	69800800	69801200	E38
chr2	69801200	69801400	E86
chr2	69801400	69801800	E2
chr2	69801800	69802000	E36
chr2	69802000	69803000	E2
chr2	69803000	69803200	E39
chr2	69803200	69803400	E40
chr2	69803400	69803600	E38
chr2	69803600	69803800	E6
chr2	69803800	69804000	E38
chr2	69804000	69804200	E6
chr2	69804200	69804600	E7
chr2	69804600	69805000	E8
chr2	69805000	69805200	E54
chr2	69805200	69805400	E66
chr2	69805400	69806000	E67
chr2	69806000	69806200	E66
chr2	69806200	69806400	E67
chr2	69806400	69806600	E7
chr2	69806600	69806800	E38
chr2	69806800	69807200	E6
chr2	69807200	69807400	E1
chr2	69807400	69807800	E40
chr2	69807800	69808000	E41
chr2	69808000	69808200	E38
chr2	69808200	69808400	E40
chr2	69808400	69808600	E41
chr2	69808600	69808800	E42
chr2	69808800	69809200	E43
chr2	69809200	69809400	E42
chr2	69809400	69809600	E43
chr2	69809600	69809800	E42
chr2	69809800	69810200	E44
chr2	69810200	69810800	E43
chr2	69810800	69811000	E42
chr2	69811000	69811200	E43
chr2	69811200	69811400	E42
chr2	69811400	69811600	E41
chr2	69811600	69811800	E7
chr2	69811800	69812000	E6
chr2	69812000	69813200	E66
chr2	69813200	69813600	E67
chr2	69813600	69813800	E66
chr2	69813800	69814000	E64
chr2	69814000	69814200	E58
chr2	69814200	69814800	E65
chr2	69814800	69815000	E64
chr2	69815000	69815200	E57
chr2	69815200	69815800	E56
chr2	69815800	69816000	E59
chr2	69816000	69816200	E57
chr2	69816200	69816400	E53
chr2	69816400	69816600	E63
chr2	69816600	69816800	E68
chr2	69816800	69817000	E58
chr2	69817000	69817200	E60
chr2	69817200	69817400	E61
chr2	69817400	69817600	E62
chr2	69817600	69817800	E60
chr2	69817800	69818200	E56
chr2	69818200	69819200	E65
chr2	69819200	69819400	E55
chr2	69819400	69820000	E68
chr2	69820000	69820200	E57
chr2	69820200	69820400	E58
chr2	69820400	69820600	E57
chr2	69820600	69820800	E65
chr2	69820800	69821200	E57
chr2	69821200	69821600	E65
chr2	69821600	69821800	E57
chr2	69821800	69822000	E70
chr2	69822000	69822200	E67
chr2	69822200	69822600	E66
chr2	69822600	69823000	E65
chr2	69823000	69824600	E66
chr2	69824600	69824800	E70
chr2	69824800	69825400	E57
chr2	69825400	69825600	E58
chr2	69825600	69826200	E57
chr2	69826200	69827400	E65
chr2	69827400	69827600	E58
chr2	69827600	69827800	E56
chr2	69827800	69828000	E57
chr2	69828000	69828200	E65
chr2	69828200	69828400	E57
chr2	69828400	69828600	E58
chr2	69828600	69828800	E53
chr2	69828800	69829800	E57
chr2	69829800	69830000	E56
chr2	69830000	69830200	E59
chr2	69830200	69830400	E58
chr2	69830400	69830600	E60
chr2	69830600	69830800	E61
chr2	69830800	69831000	E59
chr2	69831000	69831200	E61
chr2	69831200	69831400	E62
chr2	69831400	69831800	E61
chr2	69831800	69832000	E52
chr2	69832000	69832200	E51
chr2	69832200	69832400	E9
chr2	69832400	69833200	E6
chr2	69833200	69833400	E38
chr2	69833400	69833600	E6
chr2	69833600	69834000	E66
chr2	69834000	69834400	E67
chr2	69834400	69834600	E66
chr2	69834600	69835000	E64
chr2	69835000	69835400	E63
chr2	69835400	69835600	E64
chr2	69835600	69835800	E57
chr2	69835800	69836200	E65
chr2	69836200	69836800	E64
chr2	69836800	69838200	E65
chr2	69838200	69838400	E66
chr2	69838400	69838600	E64
chr2	69838600	69839000	E65
chr2	69839000	69839200	E64
chr2	69839200	69841400	E65
chr2	69841400	69841600	E64
chr2	69841600	69842400	E65
chr2	69842400	69842600	E64
chr2	69842600	69843000	E65
chr2	69843000	69843200	E64
chr2	69843200	69843600	E65
chr2	69843600	69843800	E64
chr2	69843800	69844000	E65
chr2	69844000	69844200	E64
chr2	69844200	69845400	E65
chr2	69845400	69845600	E57
chr2	69845600	69845800	E58
chr2	69845800	69846200	E65
chr2	69846200	69846400	E72
chr2	69846400	69846600	E37
chr2	69846600	69847000	E29
chr2	69847000	69847400	E30
chr2	69847400	69847600	E37
chr2	69847600	69847800	E17
chr2	69847800	69848000	E38
chr2	69848000	69849000	E4
chr2	69849000	69849400	E5
chr2	69849400	69850000	E4
chr2	69850000	69850200	E90
chr2	69850200	69850600	E38
chr2	69850600	69850800	E6
chr2	69850800	69851000	E86
chr2	69851000	69851400	E17
chr2	69851400	69851600	E16
chr2	69851600	69851800	E19
chr2	69851800	69852200	E26
chr2	69852200	69852600	E25
chr2	69852600	69852800	E27
chr2	69852800	69853000	E18
chr2	69853000	69853400	E35
chr2	69853400	69854200	E2
chr2	69854200	69854400	E36
chr2	69854400	69854600	E38
chr2	69854600	69854800	E6
chr2	69854800	69855600	E38
chr2	69855600	69856400	E37
chr2	69856400	69856600	E17
chr2	69856600	69857000	E38
chr2	69857000	69857200	E1
chr2	69857200	69858000	E2
chr2	69858000	69858200	E36
chr2	69858200	69858400	E37
chr2	69858400	69858600	E6
chr2	69858600	69859400	E38
chr2	69859400	69859600	E77
chr2	69859600	69860400	E65
chr2	69860400	69860600	E72
chr2	69860600	69861200	E65
chr2	69861200	69863400	E4
chr2	69863400	69863800	E65
chr2	69863800	69864000	E69
chr2	69864000	69864600	E68
chr2	69864600	69864800	E63
chr2	69864800	69865000	E58
chr2	69865000	69865200	E63
chr2	69865200	69865400	E58
chr2	69865400	69865600	E61
chr2	69865600	69865800	E63
chr2	69865800	69866600	E68
chr2	69866600	69867000	E51
chr2	69867000	69867400	E69
chr2	69867400	69867600	E68
chr2	69867600	69867800	E49
chr2	69867800	69868000	E68
chr2	69868000	69868400	E49
chr2	69868400	69868600	E9
chr2	69868600	69868800	E50
chr2	69868800	69869000	E10
chr2	69869000	69869200	E11
chr2	69869200	69869400	E14
chr2	69869400	69869600	E12
chr2	69869600	69869800	E13
chr2	69869800	69870000	E11
chr2	69870000	69870200	E12
chr2	69870200	69870400	E11
chr2	69870400	69870600	E12
chr2	69870600	69870800	E81
chr2	69870800	69871000	E11
chr2	69871000	69872400	E12
chr2	69872400	69872600	E11
chr2	69872600	69872800	E13
chr2	69872800	69873000	E14
chr2	69873000	69873200	E15
chr2	69873200	69873400	E16
chr2	69873400	69873600	E29
chr2	69873600	69873800	E88
chr2	69873800	69874000	E27
chr2	69874000	69874200	E34
chr2	69874200	69874400	E33
chr2	69874400	69875400	E35
chr2	69875400	69875600	E18
chr2	69875600	69875800	E34
chr2	69875800	69882200	E2
chr2	69882200	69882400	E36
chr2	69882400	69890800	E2
chr2	69890800	69891000	E36
chr2	69891000	69892400	E2
chr2	69892400	69892600	E72
chr2	69892600	69900800	E4
chr2	69900800	69901000	E7
chr2	69901000	69901200	E9
chr2	69901200	69901400	E10
chr2	69901400	69901800	E13
chr2	69901800	69902000	E14
chr2	69902000	69902200	E15
chr2	69902200	69902400	E42
chr2	69902400	69902600	E41
chr2	69902600	69903000	E38
chr2	69903000	69903200	E36
chr2	69903200	69903600	E2
chr2	69903600	69903800	E90
chr2	69903800	69906200	E4
chr2	69906200	69906600	E5
chr2	69906600	69906800	E40
chr2	69906800	69907000	E29
chr2	69907000	69907200	E15
chr2	69907200	69907600	E16
chr2	69907600	69907800	E29
chr2	69907800	69908000	E15
chr2	69908000	69908600	E42
chr2	69908600	69908800	E44
chr2	69908800	69909200	E42
chr2	69909200	69909800	E16
chr2	69909800	69910000	E15
chr2	69910000	69910400	E42
chr2	69910400	69910600	E43
chr2	69910600	69911000	E44
chr2	69911000	69911200	E15
chr2	69911200	69911400	E17
chr2	69911400	69912000	E38
chr2	69912000	69915400	E2
chr2	69915400	69915600	E36
chr2	69915600	69916000	E38
chr2	69916000	69916400	E40
chr2	69916400	69918800	E2
chr2	69918800	69919000	E36
chr2	69919000	69919800	E2
chr2	69919800	69920400	E38
chr2	69920400	69920600	E6
chr2	69920600	69920800	E8
chr2	69920800	69921200	E6
chr2	69921200	69921400	E67
chr2	69921400	69921600	E65
chr2	69921600	69921800	E57
chr2	69921800	69922000	E59
chr2	69922000	69922200	E60
chr2	69922200	69922400	E59
chr2	69922400	69922800	E60
chr2	69922800	69923000	E59
chr2	69923000	69923200	E57
chr2	69923200	69923400	E17
chr2	69923400	69923600	E86
chr2	69923600	69924400	E38
chr2	69924400	69924600	E36
chr2	69924600	69926800	E2
chr2	69926800	69927200	E36
chr2	69927200	69930600	E2
chr2	69930600	69930800	E36
chr2	69930800	69931400	E2
chr2	69931400	69931600	E87
chr2	69931600	69931800	E30
chr2	69931800	69932000	E88
chr2	69932000	69932400	E87
chr2	69932400	69935800	E2
chr2	69935800	69936000	E34
chr2	69936000	69936200	E35
chr2	69936200	69936400	E18
chr2	69936400	69936600	E28
chr2	69936600	69936800	E27
chr2	69936800	69937000	E88
chr2	69937000	69937400	E87
chr2	69937400	69939800	E2
chr2	69939800	69940000	E36
chr2	69940000	69940800	E2
chr2	69940800	69941000	E36
chr2	69941000	69941600	E38
chr2	69941600	69942000	E29
chr2	69942000	69942200	E88
chr2	69942200	69942400	E36
chr2	69942400	69943000	E2
chr2	69943000	69943200	E72
chr2	69943200	69944200	E4
chr2	69944200	69944400	E36
chr2	69944400	69944800	E38
chr2	69944800	69945000	E6
chr2	69945000	69945200	E38
chr2	69945200	69945400	E36
chr2	69945400	69948400	E2
chr2	69948400	69948600	E72
chr2	69948600	69949200	E2
chr2	69949200	69950800	E4
chr2	69950800	69951000	E2
chr2	69951000	69951200	E4
chr2	69951200	69951600	E2
chr2	69951600	69951800	E88
chr2	69951800	69952000	E15
chr2	69952000	69952200	E14
chr2	69952200	69952400	E16
chr2	69952400	69956200	E2
chr2	69956200	69956400	E36
chr2	69956400	69956600	E2
chr2	69956600	69956800	E72
chr2	69956800	69958400	E4
chr2	69958400	69958600	E78
chr2	69958600	69960600	E65
chr2	69960600	69960800	E57
chr2	69960800	69962200	E65
chr2	69962200	69967400	E4
chr2	69967400	69967600	E90
chr2	69967600	69968200	E38
chr2	69968200	69968400	E17
chr2	69968400	69968600	E9
chr2	69968600	69968800	E10
chr2	69968800	69969000	E81
chr2	69969000	69969200	E7
chr2	69969200	69969400	E30
chr2	69969400	69969600	E29
chr2	69969600	69969800	E37
chr2	69969800	69970000	E49
chr2	69970000	69970200	E38
chr2	69970200	69971200	E4
chr2	69971200	69971400	E87
chr2	69971400	69977600	E2
chr2	69977600	69977800	E86
chr2	69977800	69978800	E2
chr2	69978800	69979400	E38
chr2	69979400	69979600	E37
chr2	69979600	69979800	E7
chr2	69979800	69980400	E6
chr2	69980400	69980600	E90
chr2	69980600	69980800	E5
chr2	69980800	69981000	E38
chr2	69981000	69981200	E37
chr2	69981200	69981400	E86
chr2	69981400	69981600	E17
chr2	69981600	69982000	E37
chr2	69982000	69982200	E29
chr2	69982200	69982400	E34
chr2	69982400	69982600	E33
chr2	69982600	69982800	E34
chr2	69982800	69983000	E35
chr2	69983000	69983200	E18
chr2	69983200	69983600	E34
chr2	69983600	69983800	E35
chr2	69983800	69984800	E2
chr2	69984800	69985200	E35
chr2	69985200	69985400	E5
chr2	69985400	69986600	E35
chr2	69986600	69986800	E18
chr2	69986800	69987600	E35
chr2	69987600	69987800	E18
chr2	69987800	69988000	E28
chr2	69988000	69988400	E35
chr2	69988400	69988600	E18
chr2	69988600	69988800	E26
chr2	69988800	69989200	E27
chr2	69989200	69989400	E26
chr2	69989400	69989600	E24
chr2	69989600	69989800	E23
chr2	69989800	69990800	E12
chr2	69990800	69991000	E22
chr2	69991000	69991200	E24
chr2	69991200	69991800	E26
chr2	69991800	69992000	E19
chr2	69992000	69992400	E27
chr2	69992400	69992600	E28
chr2	69992600	69992800	E26
chr2	69992800	69993200	E32
chr2	69993200	69993600	E28
chr2	69993600	69993800	E30
chr2	69993800	69994400	E31
chr2	69994400	69994600	E13
chr2	69994600	69994800	E11
chr2	69994800	69995000	E15
chr2	69995000	69995800	E17
chr2	69995800	69996200	E38
chr2	69996200	69996600	E58
chr2	69996600	69996800	E59
chr2	69996800	69997000	E60
chr2	69997000	69997200	E61
chr2	69997200	69997400	E60
chr2	69997400	69997600	E59
chr2	69997600	69998000	E61
chr2	69998000	69998400	E59
chr2	69998400	69998600	E53
chr2	69998600	69998800	E54
chr2	69998800	69999000	E56
chr2	69999000	69999200	E57
chr2	69999200	69999400	E53
chr2	69999400	70000200	E61
chr2	70000200	70000400	E58
chr2	70000400	70000600	E59
chr2	70000600	70000800	E56
chr2	70000800	70001200	E61
chr2	70001200	70001400	E53
chr2	70001400	70001800	E56
chr2	70001800	70002200	E54
chr2	70002200	70002400	E58
chr2	70002400	70002600	E57
chr2	70002600	70003000	E55
chr2	70003000	70003400	E65
chr2	70003400	70003600	E55
chr2	70003600	70006600	E65
chr2	70006600	70006800	E57
chr2	70006800	70007000	E58
chr2	70007000	70007400	E57
chr2	70007400	70007800	E65
chr2	70007800	70008000	E66
chr2	70008000	70008200	E55
chr2	70008200	70008800	E57
chr2	70008800	70009000	E65
chr2	70009000	70009800	E57
chr2	70009800	70010600	E65
chr2	70010600	70011200	E57
chr2	70011200	70011400	E64
chr2	70011400	70011600	E90
chr2	70011600	70011800	E65
chr2	70011800	70012000	E72
chr2	70012000	70012200	E66
chr2	70012200	70012400	E67
chr2	70012400	70012600	E58
chr2	70012600	70012800	E56
chr2	70012800	70013000	E60
chr2	70013000	70013200	E61
chr2	70013200	70013400	E57
chr2	70013400	70013600	E54
chr2	70013600	70014000	E53
chr2	70014000	70014200	E60
chr2	70014200	70014400	E59
chr2	70014400	70014600	E56
chr2	70014600	70014800	E59
chr2	70014800	70015000	E52
chr2	70015000	70015400	E54
chr2	70015400	70015800	E67
chr2	70015800	70016200	E57
chr2	70016200	70016400	E56
chr2	70016400	70016600	E61
chr2	70016600	70016800	E62
chr2	70016800	70017000	E10
chr2	70017000	70017400	E13
chr2	70017400	70017600	E11
chr2	70017600	70017800	E10
chr2	70017800	70018000	E9
chr2	70018000	70018200	E15
chr2	70018200	70018800	E16
chr2	70018800	70019000	E17
chr2	70019000	70023200	E65
chr2	70023200	70023800	E5
chr2	70023800	70024000	E55
chr2	70024000	70024800	E65
chr2	70024800	70025000	E17
chr2	70025000	70025200	E6
chr2	70025200	70025600	E17
chr2	70025600	70026000	E8
chr2	70026000	70026200	E9
chr2	70026200	70026400	E6
chr2	70026400	70026600	E7
chr2	70026600	70026800	E6
chr2	70026800	70027000	E7
chr2	70027000	70027400	E66
chr2	70027400	70027600	E55
chr2	70027600	70028800	E4
chr2	70028800	70029000	E29
chr2	70029000	70029200	E37
chr2	70029200	70029800	E29
chr2	70029800	70030000	E6
chr2	70030000	70030200	E8
chr2	70030200	70030400	E7
chr2	70030400	70030600	E41
chr2	70030600	70030800	E40
chr2	70030800	70031000	E38
chr2	70031000	70031200	E42
chr2	70031200	70031600	E40
chr2	70031600	70031800	E41
chr2	70031800	70032000	E90
chr2	70032000	70032400	E4
chr2	70032400	70032600	E5
chr2	70032600	70033200	E4
chr2	70033200	70033600	E5
chr2	70033600	70035600	E4
chr2	70035600	70036200	E65
chr2	70036200	70036600	E57
chr2	70036600	70037000	E54
chr2	70037000	70037600	E53
chr2	70037600	70037800	E52
chr2	70037800	70038000	E60
chr2	70038000	70038200	E61
chr2	70038200	70038400	E53
chr2	70038400	70038600	E52
chr2	70038600	70038800	E61
chr2	70038800	70039600	E60
chr2	70039600	70039800	E54
chr2	70039800	70040000	E55
chr2	70040000	70040400	E57
chr2	70040400	70042800	E4
chr2	70042800	70043000	E90
chr2	70043000	70043400	E38
chr2	70043400	70044000	E17
chr2	70044000	70044200	E16
chr2	70044200	70044400	E15
chr2	70044400	70044600	E16
chr2	70044600	70045400	E38
chr2	70045400	70045800	E36
chr2	70045800	70046200	E2
chr2	70046200	70046400	E78
chr2	70046400	70046800	E2
chr2	70046800	70047000	E5
chr2	70047000	70047200	E2
chr2	70047200	70047400	E72
chr2	70047400	70051800	E4
chr2	70051800	70052000	E5
chr2	70052000	70052200	E78
chr2	70052200	70052400	E36
chr2	70052400	70054400	E2
chr2	70054400	70055600	E38
chr2	70055600	70055800	E17
chr2	70055800	70056000	E16
chr2	70056000	70056200	E13
chr2	70056200	70056600	E12
chr2	70056600	70057000	E11
chr2	70057000	70057200	E81
chr2	70057200	70057600	E50
chr2	70057600	70057800	E49
chr2	70057800	70058000	E17
chr2	70058000	70058200	E86
chr2	70058200	70062200	E2
chr2	70062200	70062400	E36
chr2	70062400	70063200	E2
chr2	70063200	70063400	E36
chr2	70063400	70064200	E2
chr2	70064200	70064400	E36
chr2	70064400	70065200	E2
chr2	70065200	70065400	E1
chr2	70065400	70073200	E2
chr2	70073200	70073400	E36
chr2	70073400	70073600	E35
chr2	70073600	70074200	E34
chr2	70074200	70074400	E28
chr2	70074400	70074600	E35
chr2	70074600	70074800	E36
chr2	70074800	70082000	E2
chr2	70082000	70082200	E36
chr2	70082200	70082800	E2
chr2	70082800	70083000	E78
chr2	70083000	70083200	E38
chr2	70083200	70083400	E36
chr2	70083400	70084200	E2
chr2	70084200	70084400	E89
chr2	70084400	70084600	E5
chr2	70084600	70085800	E2
chr2	70085800	70086200	E65
chr2	70086200	70087000	E2
chr2	70087000	70087200	E65
chr2	70087200	70087400	E36
chr2	70087400	70088000	E65
chr2	70088000	70088200	E89
chr2	70088200	70089200	E2
chr2	70089200	70089600	E38
chr2	70089600	70089800	E1
chr2	70089800	70091600	E2
chr2	70091600	70091800	E36
chr2	70091800	70093600	E2
chr2	70093600	70093800	E89
chr2	70093800	70094400	E2
chr2	70094400	70094600	E70
chr2	70094600	70095400	E65
chr2	70095400	70095600	E64
chr2	70095600	70096000	E65
chr2	70096000	70096200	E1
chr2	70096200	70098800	E65
chr2	70098800	70099000	E64
chr2	70099000	70099600	E65
chr2	70099600	70099800	E64
chr2	70099800	70100000	E65
chr2	70100000	70100200	E64
chr2	70100200	70100400	E58
chr2	70100400	70100600	E57
chr2	70100600	70100800	E64
chr2	70100800	70101000	E55
chr2	70101000	70101200	E57
chr2	70101200	70103200	E65
chr2	70103200	70105600	E4
chr2	70105600	70108400	E65
chr2	70108400	70110000	E3
chr2	70110000	70110600	E65
chr2	70110600	70111200	E57
chr2	70111200	70111400	E58
chr2	70111400	70111600	E57
chr2	70111600	70112800	E65
chr2	70112800	70120400	E3
chr2	70120400	70120600	E69
chr2	70120600	70120800	E49
chr2	70120800	70121200	E11
chr2	70121200	70121400	E12
chr2	70121400	70121600	E13
chr2	70121600	70122000	E14
chr2	70122000	70122200	E29
chr2	70122200	70122600	E17
chr2	70122600	70122800	E37
chr2	70122800	70123000	E6
chr2	70123000	70123600	E38
chr2	70123600	70123800	E17
chr2	70123800	70124400	E38
chr2	70124400	70124600	E17
chr2	70124600	70125000	E37
chr2	70125000	70125400	E90
chr2	70125400	70125600	E38
chr2	70125600	70126400	E17
chr2	70126400	70126600	E38
chr2	70126600	70126800	E37
chr2	70126800	70127200	E38
chr2	70127200	70127400	E17
chr2	70127400	70127600	E38
chr2	70127600	70128000	E6
chr2	70128000	70128400	E67
chr2	70128400	70128800	E54
chr2	70128800	70129000	E53
chr2	70129000	70129200	E59
chr2	70129200	70129400	E9
chr2	70129400	70129800	E11
chr2	70129800	70130000	E10
chr2	70130000	70130400	E53
chr2	70130400	70130600	E59
chr2	70130600	70130800	E58
chr2	70130800	70131000	E59
chr2	70131000	70131200	E58
chr2	70131200	70131400	E17
chr2	70131400	70132000	E38
chr2	70132000	70132200	E17
chr2	70132200	70132400	E58
chr2	70132400	70132600	E57
chr2	70132600	70133200	E65
chr2	70133200	70133600	E55
chr2	70133600	70133800	E65
chr2	70133800	70135400	E69
chr2	70135400	70135600	E68
chr2	70135600	70135800	E54
chr2	70135800	70136000	E66
chr2	70136000	70136200	E54
chr2	70136200	70136400	E68
chr2	70136400	70136800	E57
chr2	70136800	70137000	E58
chr2	70137000	70137400	E57
chr2	70137400	70138200	E17
chr2	70138200	70138400	E49
chr2	70138400	70138600	E17
chr2	70138600	70138800	E15
chr2	70138800	70139000	E14
chr2	70139000	70139200	E13
chr2	70139200	70139400	E20
chr2	70139400	70139600	E22
chr2	70139600	70140000	E20
chr2	70140000	70140200	E15
chr2	70140200	70140800	E14
chr2	70140800	70141800	E12
chr2	70141800	70142000	E13
chr2	70142000	70142200	E14
chr2	70142200	70142600	E11
chr2	70142600	70142800	E81
chr2	70142800	70143000	E11
chr2	70143000	70143200	E13
chr2	70143200	70143400	E14
chr2	70143400	70143600	E15
chr2	70143600	70144000	E16
chr2	70144000	70144200	E49
chr2	70144200	70144600	E46
chr2	70144600	70145000	E47
chr2	70145000	70145200	E46
chr2	70145200	70145400	E13
chr2	70145400	70145800	E15
chr2	70145800	70146200	E16
chr2	70146200	70147000	E17
chr2	70147000	70147600	E38
chr2	70147600	70147800	E78
chr2	70147800	70148200	E38
chr2	70148200	70148400	E86
chr2	70148400	70148600	E36
chr2	70148600	70149400	E2
chr2	70149400	70150200	E38
chr2	70150200	70150400	E37
chr2	70150400	70150600	E34
chr2	70150600	70152000	E35
chr2	70152000	70152400	E34
chr2	70152400	70152600	E38
chr2	70152600	70153000	E36
chr2	70153000	70153400	E38
chr2	70153400	70153800	E17
chr2	70153800	70154000	E48
chr2	70154000	70154200	E47
chr2	70154200	70154400	E48
chr2	70154400	70154600	E69
chr2	70154600	70154800	E48
chr2	70154800	70156000	E17
chr2	70156000	70156200	E37
chr2	70156200	70156600	E29
chr2	70156600	70156800	E30
chr2	70156800	70157200	E20
chr2	70157200	70157400	E15
chr2	70157400	70157600	E31
chr2	70157600	70157800	E15
chr2	70157800	70158200	E16
chr2	70158200	70158400	E17
chr2	70158400	70158600	E29
chr2	70158600	70158800	E16
chr2	70158800	70159000	E15
chr2	70159000	70159800	E13
chr2	70159800	70160000	E15
chr2	70160000	70160200	E16
chr2	70160200	70160400	E17
chr2	70160400	70160600	E49
chr2	70160600	70161000	E50
chr2	70161000	70161200	E14
chr2	70161200	70161600	E50
chr2	70161600	70161800	E14
chr2	70161800	70162000	E16
chr2	70162000	70162400	E17
chr2	70162400	70162600	E37
chr2	70162600	70162800	E89
chr2	70162800	70163000	E37
chr2	70163000	70163200	E7
chr2	70163200	70163400	E8
chr2	70163400	70163600	E9
chr2	70163600	70164000	E14
chr2	70164000	70164400	E11
chr2	70164400	70164600	E9
chr2	70164600	70164800	E49
chr2	70164800	70165200	E7
chr2	70165200	70165600	E6
chr2	70165600	70165800	E86
chr2	70165800	70166000	E17
chr2	70166000	70166800	E38
chr2	70166800	70167000	E86
chr2	70167000	70167200	E37
chr2	70167200	70167400	E17
chr2	70167400	70167600	E30
chr2	70167600	70168200	E29
chr2	70168200	70168400	E38
chr2	70168400	70169000	E17
chr2	70169000	70169800	E38
chr2	70169800	70170000	E69
chr2	70170000	70170200	E38
chr2	70170200	70170600	E47
chr2	70170600	70171200	E48
chr2	70171200	70171400	E47
chr2	70171400	70172800	E48
chr2	70172800	70173000	E46
chr2	70173000	70174400	E47
chr2	70174400	70174800	E48
chr2	70174800	70175000	E47
chr2	70175000	70175600	E48
chr2	70175600	70175800	E47
chr2	70175800	70176000	E48
chr2	70176000	70178400	E4
chr2	70178400	70178600	E78
chr2	70178600	70179200	E4
chr2	70179200	70180000	E69
chr2	70180000	70180200	E48
chr2	70180200	70180800	E69
chr2	70180800	70181200	E4
chr2	70181200	70181400	E5
chr2	70181400	70181800	E4
chr2	70181800	70182000	E78
chr2	70182000	70182200	E72
chr2	70182200	70182400	E4
chr2	70182400	70182600	E78
chr2	70182600	70185000	E4
chr2	70185000	70185600	E5
chr2	70185600	70187200	E4
chr2	70187200	70187400	E1
chr2	70187400	70187800	E34
chr2	70187800	70188000	E33
chr2	70188000	70188200	E25
chr2	70188200	70189200	E23
chr2	70189200	70189400	E22
chr2	70189400	70189800	E26
chr2	70189800	70190200	E32
chr2	70190200	70190400	E33
chr2	70190400	70190600	E34
chr2	70190600	70190800	E35
chr2	70190800	70191000	E34
chr2	70191000	70191200	E35
chr2	70191200	70193000	E2
chr2	70193000	70193200	E5
chr2	70193200	70201600	E4
chr2	70201600	70202400	E48
chr2	70202400	70203000	E47
chr2	70203000	70203200	E48
chr2	70203200	70204200	E47
chr2	70204200	70204800	E48
chr2	70204800	70205000	E47
chr2	70205000	70205200	E48
chr2	70205200	70205800	E47
chr2	70205800	70206400	E48
chr2	70206400	70206600	E47
chr2	70206600	70206800	E48
chr2	70206800	70207000	E78
chr2	70207000	70210400	E2
chr2	70210400	70210600	E87
chr2	70210600	70210800	E47
chr2	70210800	70212000	E69
chr2	70212000	70212400	E48
chr2	70212400	70212600	E47
chr2	70212600	70213000	E46
chr2	70213000	70213200	E47
chr2	70213200	70213400	E46
chr2	70213400	70213600	E47
chr2	70213600	70214000	E48
chr2	70214000	70214200	E5
chr2	70214200	70216000	E4
chr2	70216000	70216200	E90
chr2	70216200	70218600	E2
chr2	70218600	70218800	E86
chr2	70218800	70219000	E1
chr2	70219000	70219600	E40
chr2	70219600	70220400	E5
chr2	70220400	70224600	E4
chr2	70224600	70225000	E48
chr2	70225000	70225400	E38
chr2	70225400	70225600	E36
chr2	70225600	70229200	E2
chr2	70229200	70229800	E34
chr2	70229800	70230000	E35
chr2	70230000	70230200	E34
chr2	70230200	70232000	E2
chr2	70232000	70232200	E72
chr2	70232200	70232800	E4
chr2	70232800	70233000	E5
chr2	70233000	70233200	E78
chr2	70233200	70233400	E4
chr2	70233400	70233600	E78
chr2	70233600	70234000	E38
chr2	70234000	70234200	E78
chr2	70234200	70235000	E4
chr2	70235000	70235200	E78
chr2	70235200	70235400	E38
chr2	70235400	70235600	E86
chr2	70235600	70236800	E38
chr2	70236800	70237400	E5
chr2	70237400	70237600	E72
chr2	70237600	70237800	E78
chr2	70237800	70238200	E87
chr2	70238200	70243800	E2
chr2	70243800	70244000	E5
chr2	70244000	70244200	E78
chr2	70244200	70244400	E38
chr2	70244400	70244800	E48
chr2	70244800	70245000	E69
chr2	70245000	70245200	E48
chr2	70245200	70245400	E69
chr2	70245400	70246600	E48
chr2	70246600	70246800	E47
chr2	70246800	70247000	E48
chr2	70247000	70247600	E38
chr2	70247600	70247800	E78
chr2	70247800	70251000	E2
chr2	70251000	70251200	E18
chr2	70251200	70251400	E35
chr2	70251400	70252000	E34
chr2	70252000	70254400	E2
chr2	70254400	70255800	E38
chr2	70255800	70256000	E17
chr2	70256000	70256200	E38
chr2	70256200	70256400	E29
chr2	70256400	70256600	E13
chr2	70256600	70257600	E12
chr2	70257600	70257800	E11
chr2	70257800	70258000	E10
chr2	70258000	70258200	E31
chr2	70258200	70258400	E30
chr2	70258400	70258600	E37
chr2	70258600	70258800	E6
chr2	70258800	70259200	E7
chr2	70259200	70259400	E38
chr2	70259400	70260400	E6
chr2	70260400	70261400	E38
chr2	70261400	70261600	E40
chr2	70261600	70261800	E41
chr2	70261800	70262000	E43
chr2	70262000	70262200	E44
chr2	70262200	70262400	E13
chr2	70262400	70262800	E14
chr2	70262800	70263000	E16
chr2	70263000	70263400	E17
chr2	70263400	70263600	E1
chr2	70263600	70265200	E4
chr2	70265200	70265800	E85
chr2	70265800	70266000	E4
chr2	70266000	70266200	E78
chr2	70266200	70266600	E17
chr2	70266600	70268400	E4
chr2	70268400	70268600	E5
chr2	70268600	70269200	E38
chr2	70269200	70269400	E17
chr2	70269400	70269800	E48
chr2	70269800	70270000	E47
chr2	70270000	70270200	E48
chr2	70270200	70270400	E47
chr2	70270400	70270600	E46
chr2	70270600	70270800	E48
chr2	70270800	70271400	E46
chr2	70271400	70271800	E47
chr2	70271800	70272200	E9
chr2	70272200	70272400	E50
chr2	70272400	70272600	E60
chr2	70272600	70272800	E61
chr2	70272800	70273000	E9
chr2	70273000	70273400	E46
chr2	70273400	70273600	E10
chr2	70273600	70273800	E11
chr2	70273800	70274200	E50
chr2	70274200	70274400	E10
chr2	70274400	70274600	E11
chr2	70274600	70275200	E10
chr2	70275200	70275400	E50
chr2	70275400	70275600	E49
chr2	70275600	70275800	E68
chr2	70275800	70276000	E49
chr2	70276000	70276200	E17
chr2	70276200	70276600	E49
chr2	70276600	70276800	E13
chr2	70276800	70277200	E10
chr2	70277200	70277400	E9
chr2	70277400	70277600	E17
chr2	70277600	70277800	E16
chr2	70277800	70278000	E53
chr2	70278000	70278200	E57
chr2	70278200	70279000	E65
chr2	70279000	70279200	E64
chr2	70279200	70279600	E65
chr2	70279600	70279800	E17
chr2	70279800	70280000	E37
chr2	70280000	70280400	E6
chr2	70280400	70280600	E38
chr2	70280600	70280800	E90
chr2	70280800	70283800	E4
chr2	70283800	70284000	E5
chr2	70284000	70284200	E72
chr2	70284200	70288600	E4
chr2	70288600	70288800	E5
chr2	70288800	70289000	E4
chr2	70289000	70289200	E36
chr2	70289200	70289800	E38
chr2	70289800	70290000	E90
chr2	70290000	70290200	E38
chr2	70290200	70290400	E36
chr2	70290400	70291200	E38
chr2	70291200	70291400	E5
chr2	70291400	70291600	E78
chr2	70291600	70291800	E5
chr2	70291800	70292200	E4
chr2	70292200	70292400	E5
chr2	70292400	70292800	E35
chr2	70292800	70294000	E2
chr2	70294000	70294200	E78
chr2	70294200	70294400	E38
chr2	70294400	70294600	E78
chr2	70294600	70294800	E38
chr2	70294800	70295000	E17
chr2	70295000	70295200	E38
chr2	70295200	70295400	E9
chr2	70295400	70295800	E50
chr2	70295800	70296200	E49
chr2	70296200	70296400	E30
chr2	70296400	70296600	E29
chr2	70296600	70297000	E14
chr2	70297000	70297400	E15
chr2	70297400	70297600	E13
chr2	70297600	70298800	E12
chr2	70298800	70299000	E11
chr2	70299000	70299600	E10
chr2	70299600	70299800	E11
chr2	70299800	70300600	E13
chr2	70300600	70301200	E11
chr2	70301200	70301400	E14
chr2	70301400	70301600	E10
chr2	70301600	70301800	E9
chr2	70301800	70302000	E59
chr2	70302000	70302200	E51
chr2	70302200	70302400	E57
chr2	70302400	70302600	E56
chr2	70302600	70302800	E59
chr2	70302800	70303200	E56
chr2	70303200	70303600	E58
chr2	70303600	70303800	E57
chr2	70303800	70304000	E59
chr2	70304000	70304200	E17
chr2	70304200	70304600	E16
chr2	70304600	70304800	E17
chr2	70304800	70305000	E49
chr2	70305000	70305200	E30
chr2	70305200	70305400	E13
chr2	70305400	70305600	E14
chr2	70305600	70305800	E11
chr2	70305800	70306000	E13
chr2	70306000	70306200	E14
chr2	70306200	70306400	E17
chr2	70306400	70306600	E49
chr2	70306600	70306800	E30
chr2	70306800	70307000	E17
chr2	70307000	70307200	E50
chr2	70307200	70307400	E49
chr2	70307400	70307600	E50
chr2	70307600	70307800	E49
chr2	70307800	70308000	E17
chr2	70308000	70308600	E50
chr2	70308600	70309000	E49
chr2	70309000	70309200	E17
chr2	70309200	70310600	E49
chr2	70310600	70310800	E10
chr2	70310800	70311000	E50
chr2	70311000	70311200	E11
chr2	70311200	70311600	E14
chr2	70311600	70311800	E15
chr2	70311800	70312000	E14
chr2	70312000	70314600	E12
chr2	70314600	70314800	E79
chr2	70314800	70317400	E12
chr2	70317400	70317600	E11
chr2	70317600	70317800	E13
chr2	70317800	70318000	E11
chr2	70318000	70318800	E31
chr2	70318800	70319200	E30
chr2	70319200	70319400	E88
chr2	70319400	70319600	E40
chr2	70319600	70319800	E43
chr2	70319800	70320000	E42
chr2	70320000	70320400	E32
chr2	70320400	70320800	E43
chr2	70320800	70321000	E31
chr2	70321000	70321200	E44
chr2	70321200	70321400	E45
chr2	70321400	70323200	E12
chr2	70323200	70323400	E20
chr2	70323400	70323600	E23
chr2	70323600	70323800	E24
chr2	70323800	70324000	E31
chr2	70324000	70324200	E43
chr2	70324200	70324400	E41
chr2	70324400	70324800	E40
chr2	70324800	70325000	E38
chr2	70325000	70325400	E88
chr2	70325400	70325600	E87
chr2	70325600	70325800	E34
chr2	70325800	70326000	E35
chr2	70326000	70326400	E36
chr2	70326400	70329200	E2
chr2	70329200	70329400	E36
chr2	70329400	70330200	E38
chr2	70330200	70330600	E17
chr2	70330600	70330800	E29
chr2	70330800	70331000	E30
chr2	70331000	70331200	E15
chr2	70331200	70331400	E14
chr2	70331400	70331800	E15
chr2	70331800	70332200	E14
chr2	70332200	70332400	E16
chr2	70332400	70332800	E18
chr2	70332800	70333000	E35
chr2	70333000	70333200	E34
chr2	70333200	70334000	E35
chr2	70334000	70334200	E34
chr2	70334200	70334400	E18
chr2	70334400	70334600	E28
chr2	70334600	70335000	E27
chr2	70335000	70335400	E22
chr2	70335400	70335600	E23
chr2	70335600	70336000	E12
chr2	70336000	70336200	E23
chr2	70336200	70336600	E12
chr2	70336600	70336800	E13
chr2	70336800	70337000	E30
chr2	70337000	70337200	E31
chr2	70337200	70337600	E33
chr2	70337600	70337800	E6
chr2	70337800	70338000	E48
chr2	70338000	70338200	E47
chr2	70338200	70338400	E46
chr2	70338400	70338600	E49
chr2	70338600	70339200	E10
chr2	70339200	70339400	E11
chr2	70339400	70339600	E62
chr2	70339600	70340000	E61
chr2	70340000	70340200	E59
chr2	70340200	70340600	E50
chr2	70340600	70340800	E16
chr2	70340800	70341000	E58
chr2	70341000	70341400	E49
chr2	70341400	70342000	E17
chr2	70342000	70342200	E29
chr2	70342200	70342400	E30
chr2	70342400	70342600	E15
chr2	70342600	70342800	E14
chr2	70342800	70343000	E11
chr2	70343000	70343400	E24
chr2	70343400	70344200	E31
chr2	70344200	70344400	E24
chr2	70344400	70344600	E22
chr2	70344600	70345000	E20
chr2	70345000	70345200	E19
chr2	70345200	70345400	E21
chr2	70345400	70345800	E22
chr2	70345800	70346000	E23
chr2	70346000	70346600	E12
chr2	70346600	70346800	E22
chr2	70346800	70347000	E24
chr2	70347000	70347200	E26
chr2	70347200	70347400	E28
chr2	70347400	70347600	E27
chr2	70347600	70347800	E28
chr2	70347800	70348200	E34
chr2	70348200	70348600	E32
chr2	70348600	70348800	E26
chr2	70348800	70349400	E24
chr2	70349400	70349600	E19
chr2	70349600	70349800	E14
chr2	70349800	70350200	E13
chr2	70350200	70353200	E12
chr2	70353200	70353400	E13
chr2	70353400	70353600	E14
chr2	70353600	70354000	E15
chr2	70354000	70354400	E49
chr2	70354400	70354600	E16
chr2	70354600	70355200	E15
chr2	70355200	70355400	E43
chr2	70355400	70355600	E42
chr2	70355600	70356200	E16
chr2	70356200	70356600	E38
chr2	70356600	70356800	E17
chr2	70356800	70357000	E16
chr2	70357000	70357200	E15
chr2	70357200	70357600	E49
chr2	70357600	70357800	E16
chr2	70357800	70358000	E15
chr2	70358000	70358200	E49
chr2	70358200	70358400	E14
chr2	70358400	70358600	E15
chr2	70358600	70358800	E11
chr2	70358800	70361000	E12
chr2	70361000	70361400	E11
chr2	70361400	70361600	E10
chr2	70361600	70361800	E50
chr2	70361800	70362200	E49
chr2	70362200	70362600	E50
chr2	70362600	70362800	E49
chr2	70362800	70363000	E50
chr2	70363000	70363200	E9
chr2	70363200	70363400	E14
chr2	70363400	70363800	E15
chr2	70363800	70364000	E42
chr2	70364000	70364200	E46
chr2	70364200	70365000	E44
chr2	70365000	70365200	E45
chr2	70365200	70365400	E44
chr2	70365400	70365600	E46
chr2	70365600	70366200	E47
chr2	70366200	70366400	E50
chr2	70366400	70366600	E49
chr2	70366600	70366800	E9
chr2	70366800	70367000	E49
chr2	70367000	70367200	E50
chr2	70367200	70367600	E14
chr2	70367600	70367800	E13
chr2	70367800	70368000	E11
chr2	70368000	70369200	E12
chr2	70369200	70369800	E11
chr2	70369800	70370000	E13
chr2	70370000	70371000	E12
chr2	70371000	70371200	E31
chr2	70371200	70371600	E15
chr2	70371600	70371800	E37
chr2	70371800	70372000	E38
chr2	70372000	70372200	E17
chr2	70372200	70372600	E38
chr2	70372600	70372800	E78
chr2	70372800	70373200	E4
chr2	70373200	70373600	E5
chr2	70373600	70373800	E72
chr2	70373800	70374600	E2
chr2	70374600	70374800	E36
chr2	70374800	70375600	E2
chr2	70375600	70376000	E87
chr2	70376000	70376200	E32
chr2	70376200	70376400	E26
chr2	70376400	70376600	E25
chr2	70376600	70376800	E23
chr2	70376800	70377000	E24
chr2	70377000	70377400	E22
chr2	70377400	70377600	E24
chr2	70377600	70377800	E30
chr2	70377800	70378000	E37
chr2	70378000	70378400	E6
chr2	70378400	70378600	E72
chr2	70378600	70379000	E4
chr2	70379000	70379200	E72
chr2	70379200	70379600	E4
chr2	70379600	70380000	E5
chr2	70380000	70380200	E38
chr2	70380200	70380400	E36
chr2	70380400	70381200	E2
chr2	70381200	70381400	E36
chr2	70381400	70385000	E2
chr2	70385000	70385200	E36
chr2	70385200	70387200	E2
chr2	70387200	70387400	E89
chr2	70387400	70387800	E2
chr2	70387800	70388000	E72
chr2	70388000	70388400	E34
chr2	70388400	70388600	E35
chr2	70388600	70391400	E2
chr2	70391400	70391600	E36
chr2	70391600	70392200	E2
chr2	70392200	70392400	E86
chr2	70392400	70392600	E2
chr2	70392600	70394400	E4
chr2	70394400	70398600	E3
chr2	70398600	70398800	E73
chr2	70398800	70402000	E3
chr2	70402000	70402200	E4
chr2	70402200	70402800	E3
chr2	70402800	70403000	E4
chr2	70403000	70406600	E3
chr2	70406600	70408400	E4
chr2	70408400	70408600	E90
chr2	70408600	70409200	E5
chr2	70409200	70409800	E4
chr2	70409800	70410000	E6
chr2	70410000	70410200	E38
chr2	70410200	70415800	E4
chr2	70415800	70416000	E86
chr2	70416000	70416200	E38
chr2	70416200	70416400	E4
chr2	70416400	70416600	E38
chr2	70416600	70416800	E69
chr2	70416800	70417000	E17
chr2	70417000	70417200	E15
chr2	70417200	70417400	E14
chr2	70417400	70418600	E12
chr2	70418600	70418800	E15
chr2	70418800	70419000	E17
chr2	70419000	70419400	E69
chr2	70419400	70421600	E4
chr2	70421600	70422000	E39
chr2	70422000	70427800	E3
chr2	70427800	70428000	E39
chr2	70428000	70428200	E40
chr2	70428200	70428400	E2
chr2	70428400	70430000	E4
chr2	70430000	70430200	E2
chr2	70430200	70430400	E5
chr2	70430400	70430600	E72
chr2	70430600	70434400	E2
chr2	70434400	70434600	E36
chr2	70434600	70435600	E2
chr2	70435600	70435800	E1
chr2	70435800	70436000	E38
chr2	70436000	70436200	E29
chr2	70436200	70436800	E38
chr2	70436800	70437000	E36
chr2	70437000	70437200	E37
chr2	70437200	70438000	E38
chr2	70438000	70438600	E6
chr2	70438600	70438800	E38
chr2	70438800	70439000	E17
chr2	70439000	70439400	E38
chr2	70439400	70439600	E37
chr2	70439600	70439800	E6
chr2	70439800	70440000	E7
chr2	70440000	70440200	E38
chr2	70440200	70440400	E58
chr2	70440400	70440600	E65
chr2	70440600	70440800	E64
chr2	70440800	70441000	E63
chr2	70441000	70441800	E57
chr2	70441800	70442000	E56
chr2	70442000	70443200	E57
chr2	70443200	70445200	E65
chr2	70445200	70445600	E40
chr2	70445600	70445800	E90
chr2	70445800	70446000	E6
chr2	70446000	70446800	E38
chr2	70446800	70451200	E2
chr2	70451200	70451400	E72
chr2	70451400	70452400	E2
chr2	70452400	70452600	E36
chr2	70452600	70453400	E2
chr2	70453400	70453600	E86
chr2	70453600	70454600	E2
chr2	70454600	70454800	E36
chr2	70454800	70457000	E2
chr2	70457000	70457200	E36
chr2	70457200	70463600	E2
chr2	70463600	70463800	E36
chr2	70463800	70464000	E1
chr2	70464000	70464200	E36
chr2	70464200	70467200	E2
chr2	70467200	70467600	E36
chr2	70467600	70467800	E77
chr2	70467800	70468800	E2
chr2	70468800	70469000	E36
chr2	70469000	70469600	E2
chr2	70469600	70469800	E38
chr2	70469800	70470200	E37
chr2	70470200	70470600	E17
chr2	70470600	70471000	E38
chr2	70471000	70471200	E17
chr2	70471200	70471600	E38
chr2	70471600	70471800	E78
chr2	70471800	70473200	E2
chr2	70473200	70473600	E87
chr2	70473600	70474000	E88
chr2	70474000	70474200	E15
chr2	70474200	70474600	E14
chr2	70474600	70474800	E11
chr2	70474800	70476200	E12
chr2	70476200	70476800	E14
chr2	70476800	70477000	E15
chr2	70477000	70477400	E17
chr2	70477400	70477600	E6
chr2	70477600	70477800	E38
chr2	70477800	70478000	E36
chr2	70478000	70478400	E2
chr2	70478400	70478600	E36
chr2	70478600	70483800	E2
chr2	70483800	70484200	E17
chr2	70484200	70484400	E59
chr2	70484400	70484600	E11
chr2	70484600	70485200	E12
chr2	70485200	70485400	E81
chr2	70485400	70485600	E10
chr2	70485600	70486000	E11
chr2	70486000	70486200	E10
chr2	70486200	70486400	E49
chr2	70486400	70487400	E68
chr2	70487400	70488000	E51
chr2	70488000	70488400	E57
chr2	70488400	70488600	E65
chr2	70488600	70489000	E64
chr2	70489000	70489400	E65
chr2	70489400	70489600	E56
chr2	70489600	70490000	E55
chr2	70490000	70491000	E66
chr2	70491000	70493200	E4
chr2	70493200	70493400	E90
chr2	70493400	70494400	E4
chr2	70494400	70494800	E5
chr2	70494800	70495000	E4
chr2	70495000	70497200	E65
chr2	70497200	70497800	E64
chr2	70497800	70498200	E65
chr2	70498200	70498400	E55
chr2	70498400	70499600	E65
chr2	70499600	70499800	E70
chr2	70499800	70500800	E38
chr2	70500800	70501000	E1
chr2	70501000	70502400	E2
chr2	70502400	70502600	E72
chr2	70502600	70502800	E5
chr2	70502800	70503000	E2
chr2	70503000	70504400	E4
chr2	70504400	70504600	E5
chr2	70504600	70504800	E2
chr2	70504800	70505200	E4
chr2	70505200	70505400	E2
chr2	70505400	70505800	E1
chr2	70505800	70506000	E38
chr2	70506000	70506200	E36
chr2	70506200	70507200	E2
chr2	70507200	70507400	E36
chr2	70507400	70508800	E2
chr2	70508800	70509000	E86
chr2	70509000	70509200	E38
chr2	70509200	70509400	E70
chr2	70509400	70509800	E65
chr2	70509800	70510600	E66
chr2	70510600	70511600	E4
chr2	70511600	70511800	E90
chr2	70511800	70512400	E2
chr2	70512400	70512600	E65
chr2	70512600	70512800	E2
chr2	70512800	70514400	E65
chr2	70514400	70516600	E2
chr2	70516600	70516800	E36
chr2	70516800	70517200	E38
chr2	70517200	70517600	E17
chr2	70517600	70517800	E38
chr2	70517800	70518600	E2
chr2	70518600	70518800	E87
chr2	70518800	70519600	E38
chr2	70519600	70519800	E37
chr2	70519800	70520000	E29
chr2	70520000	70520200	E14
chr2	70520200	70521400	E12
chr2	70521400	70521600	E13
chr2	70521600	70521800	E50
chr2	70521800	70522000	E49
chr2	70522000	70522800	E69
chr2	70522800	70527600	E4
chr2	70527600	70528200	E69
chr2	70528200	70528400	E50
chr2	70528400	70528600	E10
chr2	70528600	70528800	E11
chr2	70528800	70529200	E81
chr2	70529200	70529400	E49
chr2	70529400	70529600	E14
chr2	70529600	70529800	E69
chr2	70529800	70530600	E4
chr2	70530600	70530800	E38
chr2	70530800	70531000	E90
chr2	70531000	70531800	E85
chr2	70531800	70532600	E4
chr2	70532600	70533000	E39
chr2	70533000	70548600	E3
chr2	70548600	70548800	E73
chr2	70548800	70568200	E3
chr2	70568200	70568400	E39
chr2	70568400	70568600	E88
chr2	70568600	70568800	E87
chr2	70568800	70569200	E2
chr2	70569200	70572800	E4
chr2	70572800	70582000	E3
chr2	70582000	70582400	E39
chr2	70582400	70601600	E3
chr2	70601600	70602800	E87
chr2	70602800	70613400	E3
chr2	70613400	70613600	E73
chr2	70613600	70623800	E3
chr2	70623800	70624000	E39
chr2	70624000	70626400	E3
chr2	70626400	70626600	E73
chr2	70626600	70639600	E3
chr2	70639600	70640400	E65
chr2	70640400	70640600	E39
chr2	70640600	70647400	E3
chr2	70647400	70647800	E39
chr2	70647800	70658400	E3
chr2	70658400	70658600	E29
chr2	70658600	70658800	E15
chr2	70658800	70667000	E3
chr2	70667000	70667200	E78
chr2	70667200	70667600	E38
chr2	70667600	70667800	E40
chr2	70667800	70668200	E38
chr2	70668200	70668400	E1
chr2	70668400	70674200	E3
chr2	70674200	70674400	E39
chr2	70674400	70675200	E65
chr2	70675200	70675400	E55
chr2	70675400	70675600	E65
chr2	70675600	70676800	E4
chr2	70676800	70677200	E5
chr2	70677200	70678400	E4
chr2	70678400	70678600	E5
chr2	70678600	70680600	E4
chr2	70680600	70681000	E5
chr2	70681000	70683400	E4
chr2	70683400	70683600	E72
chr2	70683600	70693400	E4
chr2	70693400	70693600	E72
chr2	70693600	70695000	E4
chr2	70695000	70695400	E90
chr2	70695400	70696000	E5
chr2	70696000	70696200	E90
chr2	70696200	70697400	E2
chr2	70697400	70697800	E87
chr2	70697800	70698000	E88
chr2	70698000	70698200	E38
chr2	70698200	70698400	E48
chr2	70698400	70698600	E38
chr2	70698600	70698800	E40
chr2	70698800	70699400	E38
chr2	70699400	70699600	E6
chr2	70699600	70701200	E38
chr2	70701200	70701400	E37
chr2	70701400	70701600	E40
chr2	70701600	70701800	E37
chr2	70701800	70702000	E40
chr2	70702000	70702600	E38
chr2	70702600	70702800	E37
chr2	70702800	70703000	E17
chr2	70703000	70703400	E38
chr2	70703400	70703600	E36
chr2	70703600	70704200	E2
chr2	70704200	70704400	E36
chr2	70704400	70705200	E2
chr2	70705200	70705400	E5
chr2	70705400	70707800	E4
chr2	70707800	70710800	E3
chr2	70710800	70717600	E4
chr2	70717600	70717800	E2
chr2	70717800	70718000	E87
chr2	70718000	70718200	E38
chr2	70718200	70718400	E40
chr2	70718400	70718600	E90
chr2	70718600	70724600	E4
chr2	70724600	70724800	E2
chr2	70724800	70725200	E38
chr2	70725200	70725400	E78
chr2	70725400	70725600	E74
chr2	70725600	70728200	E4
chr2	70728200	70737600	E3
chr2	70737600	70737800	E39
chr2	70737800	70740400	E4
chr2	70740400	70740600	E72
chr2	70740600	70740800	E36
chr2	70740800	70741800	E38
chr2	70741800	70742000	E6
chr2	70742000	70742400	E38
chr2	70742400	70742800	E48
chr2	70742800	70743400	E47
chr2	70743400	70743800	E46
chr2	70743800	70744000	E47
chr2	70744000	70744200	E46
chr2	70744200	70744400	E31
chr2	70744400	70744600	E32
chr2	70744600	70745200	E34
chr2	70745200	70745400	E33
chr2	70745400	70745600	E5
chr2	70745600	70747800	E4
chr2	70747800	70748000	E72
chr2	70748000	70750200	E4
chr2	70750200	70750400	E69
chr2	70750400	70750600	E48
chr2	70750600	70751000	E47
chr2	70751000	70751200	E48
chr2	70751200	70752000	E47
chr2	70752000	70752400	E48
chr2	70752400	70752600	E78
chr2	70752600	70752800	E86
chr2	70752800	70757200	E2
chr2	70757200	70757400	E39
chr2	70757400	70758400	E3
chr2	70758400	70758800	E65
chr2	70758800	70759200	E56
chr2	70759200	70759400	E59
chr2	70759400	70759600	E14
chr2	70759600	70760200	E49
chr2	70760200	70760400	E68
chr2	70760400	70761200	E69
chr2	70761200	70761600	E4
chr2	70761600	70762200	E66
chr2	70762200	70767000	E4
chr2	70767000	70767200	E72
chr2	70767200	70767800	E2
chr2	70767800	70768000	E35
chr2	70768000	70768400	E18
chr2	70768400	70768600	E27
chr2	70768600	70768800	E26
chr2	70768800	70769200	E25
chr2	70769200	70769400	E28
chr2	70769400	70769600	E34
chr2	70769600	70770400	E35
chr2	70770400	70770600	E89
chr2	70770600	70771800	E2
chr2	70771800	70772000	E36
chr2	70772000	70775200	E2
chr2	70775200	70776000	E35
chr2	70776000	70777000	E34
chr2	70777000	70777400	E35
chr2	70777400	70777600	E34
chr2	70777600	70778000	E35
chr2	70778000	70778200	E18
chr2	70778200	70778400	E28
chr2	70778400	70778600	E26
chr2	70778600	70778800	E25
chr2	70778800	70779000	E27
chr2	70779000	70779200	E26
chr2	70779200	70779400	E25
chr2	70779400	70779600	E26
chr2	70779600	70780000	E25
chr2	70780000	70780400	E24
chr2	70780400	70780600	E23
chr2	70780600	70780800	E12
chr2	70780800	70781000	E11
chr2	70781000	70781200	E81
chr2	70781200	70781400	E80
chr2	70781400	70781800	E12
chr2	70781800	70782000	E23
chr2	70782000	70782200	E22
chr2	70782200	70782400	E26
chr2	70782400	70782600	E25
chr2	70782600	70782800	E26
chr2	70782800	70783000	E33
chr2	70783000	70783200	E34
chr2	70783200	70783400	E35
chr2	70783400	70783600	E26
chr2	70783600	70783800	E25
chr2	70783800	70784000	E22
chr2	70784000	70784400	E23
chr2	70784400	70785000	E12
chr2	70785000	70785400	E24
chr2	70785400	70785800	E25
chr2	70785800	70786000	E28
chr2	70786000	70786200	E27
chr2	70786200	70786400	E35
chr2	70786400	70787200	E34
chr2	70787200	70787400	E18
chr2	70787400	70787600	E28
chr2	70787600	70787800	E34
chr2	70787800	70788000	E35
chr2	70788000	70788200	E34
chr2	70788200	70788400	E35
chr2	70788400	70788600	E34
chr2	70788600	70788800	E35
chr2	70788800	70789200	E18
chr2	70789200	70789600	E34
chr2	70789600	70789800	E35
chr2	70789800	70790000	E28
chr2	70790000	70790400	E19
chr2	70790400	70790600	E20
chr2	70790600	70791200	E21
chr2	70791200	70792600	E23
chr2	70792600	70793200	E12
chr2	70793200	70794200	E23
chr2	70794200	70794400	E24
chr2	70794400	70794600	E26
chr2	70794600	70794800	E25
chr2	70794800	70795000	E26
chr2	70795000	70795200	E27
chr2	70795200	70795600	E32
chr2	70795600	70795800	E28
chr2	70795800	70796400	E34
chr2	70796400	70796800	E35
chr2	70796800	70797000	E34
chr2	70797000	70797400	E18
chr2	70797400	70814600	E3
chr2	70814600	70815200	E5
chr2	70815200	70830600	E3
chr2	70830600	70830800	E73
chr2	70830800	70832600	E3
chr2	70832600	70833800	E2
chr2	70833800	70834000	E34
chr2	70834000	70834200	E35
chr2	70834200	70834400	E27
chr2	70834400	70834600	E25
chr2	70834600	70834800	E26
chr2	70834800	70835200	E35
chr2	70835200	70837800	E2
chr2	70837800	70838000	E36
chr2	70838000	70842000	E2
chr2	70842000	70842200	E87
chr2	70842200	70842600	E88
chr2	70842600	70842800	E87
chr2	70842800	70844400	E2
chr2	70844400	70844600	E35
chr2	70844600	70844800	E18
chr2	70844800	70845000	E29
chr2	70845000	70845200	E17
chr2	70845200	70853800	E3
chr2	70853800	70854000	E39
chr2	70854000	70871200	E3
chr2	70871200	70871400	E39
chr2	70871400	70874800	E2
chr2	70874800	70875000	E78
chr2	70875000	70875200	E36
chr2	70875200	70875400	E72
chr2	70875400	70881400	E3
chr2	70881400	70881600	E72
chr2	70881600	70881800	E4
chr2	70881800	70882400	E65
chr2	70882400	70882600	E17
chr2	70882600	70883000	E57
chr2	70883000	70883200	E65
chr2	70883200	70884400	E4
chr2	70884400	70884600	E5
chr2	70884600	70885600	E4
chr2	70885600	70886400	E65
chr2	70886400	70886800	E57
chr2	70886800	70887200	E65
chr2	70887200	70892400	E66
chr2	70892400	70892800	E72
chr2	70892800	70893000	E5
chr2	70893000	70893200	E65
chr2	70893200	70893400	E55
chr2	70893400	70894600	E66
chr2	70894600	70895200	E6
chr2	70895200	70895400	E29
chr2	70895400	70895800	E30
chr2	70895800	70896000	E24
chr2	70896000	70896200	E31
chr2	70896200	70896400	E37
chr2	70896400	70896600	E17
chr2	70896600	70896800	E38
chr2	70896800	70897000	E86
chr2	70897000	70897600	E4
chr2	70897600	70898200	E66
chr2	70898200	70898800	E65
chr2	70898800	70899000	E64
chr2	70899000	70899400	E65
chr2	70899400	70899600	E64
chr2	70899600	70900000	E38
chr2	70900000	70900200	E66
chr2	70900200	70900400	E5
chr2	70900400	70900800	E4
chr2	70900800	70901800	E65
chr2	70901800	70902600	E66
chr2	70902600	70903000	E67
chr2	70903000	70903600	E66
chr2	70903600	70904000	E67
chr2	70904000	70904400	E66
chr2	70904400	70904800	E4
chr2	70904800	70905600	E66
chr2	70905600	70906000	E55
chr2	70906000	70906200	E57
chr2	70906200	70906400	E55
chr2	70906400	70906600	E56
chr2	70906600	70906800	E58
chr2	70906800	70907000	E57
chr2	70907000	70907200	E65
chr2	70907200	70907400	E57
chr2	70907400	70907600	E58
chr2	70907600	70908200	E57
chr2	70908200	70909000	E65
chr2	70909000	70909200	E57
chr2	70909200	70909400	E65
chr2	70909400	70909600	E56
chr2	70909600	70909800	E57
chr2	70909800	70910200	E56
chr2	70910200	70910600	E57
chr2	70910600	70910800	E67
chr2	70910800	70911000	E54
chr2	70911000	70911200	E58
chr2	70911200	70911400	E57
chr2	70911400	70911600	E55
chr2	70911600	70911800	E66
chr2	70911800	70912000	E54
chr2	70912000	70912400	E57
chr2	70912400	70912600	E52
chr2	70912600	70912800	E61
chr2	70912800	70913000	E59
chr2	70913000	70913200	E52
chr2	70913200	70913600	E62
chr2	70913600	70914200	E61
chr2	70914200	70914400	E62
chr2	70914400	70914600	E61
chr2	70914600	70914800	E60
chr2	70914800	70915200	E59
chr2	70915200	70915600	E58
chr2	70915600	70915800	E56
chr2	70915800	70916000	E57
chr2	70916000	70916400	E65
chr2	70916400	70916600	E58
chr2	70916600	70916800	E57
chr2	70916800	70917200	E56
chr2	70917200	70917400	E57
chr2	70917400	70917600	E70
chr2	70917600	70918800	E66
chr2	70918800	70919400	E67
chr2	70919400	70919800	E51
chr2	70919800	70920200	E67
chr2	70920200	70920400	E54
chr2	70920400	70920600	E67
chr2	70920600	70920800	E66
chr2	70920800	70921000	E67
chr2	70921000	70921200	E52
chr2	70921200	70921400	E54
chr2	70921400	70921600	E67
chr2	70921600	70921800	E53
chr2	70921800	70922000	E54
chr2	70922000	70923400	E67
chr2	70923400	70925400	E66
chr2	70925400	70928400	E4
chr2	70928400	70930000	E65
chr2	70930000	70930200	E58
chr2	70930200	70930400	E57
chr2	70930400	70930600	E58
chr2	70930600	70931000	E57
chr2	70931000	70931200	E53
chr2	70931200	70931600	E67
chr2	70931600	70931800	E52
chr2	70931800	70932400	E51
chr2	70932400	70932800	E68
chr2	70932800	70933000	E51
chr2	70933000	70933200	E67
chr2	70933200	70933600	E68
chr2	70933600	70934400	E66
chr2	70934400	70934600	E69
chr2	70934600	70935200	E68
chr2	70935200	70936600	E69
chr2	70936600	70936800	E68
chr2	70936800	70937000	E69
chr2	70937000	70937400	E68
chr2	70937400	70937600	E51
chr2	70937600	70938600	E66
chr2	70938600	70940000	E4
chr2	70940000	70940400	E66
chr2	70940400	70940600	E67
chr2	70940600	70940800	E57
chr2	70940800	70941000	E67
chr2	70941000	70941200	E51
chr2	70941200	70941400	E67
chr2	70941400	70941600	E52
chr2	70941600	70941800	E51
chr2	70941800	70942000	E52
chr2	70942000	70943000	E51
chr2	70943000	70943200	E58
chr2	70943200	70943400	E51
chr2	70943400	70943600	E52
chr2	70943600	70943800	E53
chr2	70943800	70944000	E52
chr2	70944000	70944200	E51
chr2	70944200	70944400	E52
chr2	70944400	70945000	E51
chr2	70945000	70945200	E68
chr2	70945200	70945400	E51
chr2	70945400	70945600	E68
chr2	70945600	70945800	E55
chr2	70945800	70946200	E54
chr2	70946200	70946400	E67
chr2	70946400	70946800	E54
chr2	70946800	70947800	E66
chr2	70947800	70948000	E55
chr2	70948000	70948200	E57
chr2	70948200	70948400	E56
chr2	70948400	70948600	E57
chr2	70948600	70950000	E65
chr2	70950000	70952400	E66
chr2	70952400	70953800	E65
chr2	70953800	70954000	E57
chr2	70954000	70954200	E58
chr2	70954200	70954400	E57
chr2	70954400	70955800	E68
chr2	70955800	70956000	E51
chr2	70956000	70956200	E52
chr2	70956200	70956600	E53
chr2	70956600	70956800	E55
chr2	70956800	70957400	E66
chr2	70957400	70957600	E67
chr2	70957600	70957800	E53
chr2	70957800	70958000	E55
chr2	70958000	70958200	E66
chr2	70958200	70958400	E54
chr2	70958400	70958800	E67
chr2	70958800	70959000	E51
chr2	70959000	70959200	E53
chr2	70959200	70959400	E54
chr2	70959400	70959600	E53
chr2	70959600	70960600	E61
chr2	70960600	70960800	E62
chr2	70960800	70961000	E61
chr2	70961000	70961800	E62
chr2	70961800	70962000	E52
chr2	70962000	70962400	E59
chr2	70962400	70962600	E56
chr2	70962600	70962800	E51
chr2	70962800	70963000	E68
chr2	70963000	70963400	E51
chr2	70963400	70964000	E57
chr2	70964000	70964800	E65
chr2	70964800	70965000	E57
chr2	70965000	70965200	E56
chr2	70965200	70965400	E57
chr2	70965400	70965600	E58
chr2	70965600	70965800	E54
chr2	70965800	70966000	E69
chr2	70966000	70967400	E65
chr2	70967400	70967600	E64
chr2	70967600	70968000	E65
chr2	70968000	70968200	E56
chr2	70968200	70969400	E57
chr2	70969400	70970600	E65
chr2	70970600	70971400	E57
chr2	70971400	70971600	E54
chr2	70971600	70972000	E55
chr2	70972000	70972200	E57
chr2	70972200	70972400	E58
chr2	70972400	70972600	E57
chr2	70972600	70973000	E54
chr2	70973000	70973200	E58
chr2	70973200	70973400	E57
chr2	70973400	70973600	E55
chr2	70973600	70973800	E66
chr2	70973800	70974000	E67
chr2	70974000	70975000	E66
chr2	70975000	70975200	E65
chr2	70975200	70975400	E66
chr2	70975400	70975600	E57
chr2	70975600	70975800	E56
chr2	70975800	70976000	E57
chr2	70976000	70976600	E65
chr2	70976600	70977200	E66
chr2	70977200	70977600	E4
chr2	70977600	70979400	E69
chr2	70979400	70979800	E66
chr2	70979800	70980400	E68
chr2	70980400	70980800	E51
chr2	70980800	70981200	E68
chr2	70981200	70982000	E51
chr2	70982000	70982400	E68
chr2	70982400	70982600	E51
chr2	70982600	70983000	E68
chr2	70983000	70983200	E51
chr2	70983200	70983400	E68
chr2	70983400	70984000	E51
chr2	70984000	70984400	E52
chr2	70984400	70984600	E56
chr2	70984600	70984800	E57
chr2	70984800	70985400	E59
chr2	70985400	70985800	E53
chr2	70985800	70986000	E61
chr2	70986000	70986200	E52
chr2	70986200	70986400	E51
chr2	70986400	70986600	E53
chr2	70986600	70987200	E52
chr2	70987200	70987400	E68
chr2	70987400	70987600	E58
chr2	70987600	70987800	E57
chr2	70987800	70988000	E58
chr2	70988000	70988200	E57
chr2	70988200	70988400	E58
chr2	70988400	70988800	E57
chr2	70988800	70989000	E56
chr2	70989000	70989200	E59
chr2	70989200	70989400	E57
chr2	70989400	70989600	E51
chr2	70989600	70991400	E69
chr2	70991400	70991800	E68
chr2	70991800	70992000	E69
chr2	70992000	70992400	E68
chr2	70992400	70993600	E69
chr2	70993600	70993800	E68
chr2	70993800	70994200	E60
chr2	70994200	70994400	E62
chr2	70994400	70994600	E53
chr2	70994600	70994800	E62
chr2	70994800	70995000	E81
chr2	70995000	70995400	E62
chr2	70995400	70995600	E79
chr2	70995600	70995800	E51
chr2	70995800	70996000	E50
chr2	70996000	70996200	E68
chr2	70996200	70996400	E66
chr2	70996400	70996600	E67
chr2	70996600	70996800	E69
chr2	70996800	70998000	E4
chr2	70998000	70998200	E3
chr2	70998200	70998400	E73
chr2	70998400	71012000	E3
chr2	71012000	71012400	E39
chr2	71012400	71012600	E17
chr2	71012600	71012800	E49
chr2	71012800	71016600	E4
chr2	71016600	71016800	E72
chr2	71016800	71017000	E40
chr2	71017000	71020600	E3
chr2	71020600	71021000	E39
chr2	71021000	71021200	E40
chr2	71021200	71040200	E3
chr2	71040200	71040400	E73
chr2	71040400	71051600	E3
chr2	71051600	71052000	E73
chr2	71052000	71057400	E3
chr2	71057400	71057600	E77
chr2	71057600	71064400	E3
chr2	71064400	71064600	E39
chr2	71064600	71066000	E3
chr2	71066000	71066200	E39
chr2	71066200	71077800	E3
chr2	71077800	71078200	E87
chr2	71078200	71078600	E88
chr2	71078600	71078800	E18
chr2	71078800	71079000	E41
chr2	71079000	71079200	E40
chr2	71079200	71079400	E41
chr2	71079400	71079600	E40
chr2	71079600	71079800	E38
chr2	71079800	71080200	E90
chr2	71080200	71081000	E4
chr2	71081000	71081400	E40
chr2	71081400	71081600	E42
chr2	71081600	71081800	E40
chr2	71081800	71082200	E41
chr2	71082200	71082400	E39
chr2	71082400	71085600	E3
chr2	71085600	71085800	E39
chr2	71085800	71089200	E3
chr2	71089200	71089400	E39
chr2	71089400	71098600	E3
chr2	71098600	71098800	E16
chr2	71098800	71099000	E72
chr2	71099000	71110400	E3
chr2	71110400	71110600	E73
chr2	71110600	71128000	E3
chr2	71128000	71128600	E85
chr2	71128600	71128800	E84
chr2	71128800	71129600	E85
chr2	71129600	71146800	E3
chr2	71146800	71147000	E87
chr2	71147000	71147800	E5
chr2	71147800	71149800	E4
chr2	71149800	71150000	E5
chr2	71150000	71151000	E4
chr2	71151000	71167800	E3
chr2	71167800	71168000	E39
chr2	71168000	71168600	E3
chr2	71168600	71169200	E4
chr2	71169200	71169400	E1
chr2	71169400	71170200	E4
chr2	71170200	71170400	E5
chr2	71170400	71173800	E4
chr2	71173800	71174000	E40
chr2	71174000	71174200	E72
chr2	71174200	71174400	E87
chr2	71174400	71175600	E2
chr2	71175600	71175800	E36
chr2	71175800	71176000	E40
chr2	71176000	71176200	E2
chr2	71176200	71182200	E3
chr2	71182200	71182400	E73
chr2	71182400	71192000	E3
chr2	71192000	71192400	E78
chr2	71192400	71192600	E39
chr2	71192600	71198400	E3
chr2	71198400	71198600	E73
chr2	71198600	71203400	E3
chr2	71203400	71203600	E87
chr2	71203600	71203800	E38
chr2	71203800	71204400	E15
chr2	71204400	71204600	E11
chr2	71204600	71204800	E46
chr2	71204800	71205000	E15
chr2	71205000	71205200	E16
chr2	71205200	71205400	E17
chr2	71205400	71205800	E38
chr2	71205800	71206000	E17
chr2	71206000	71206200	E86
chr2	71206200	71206800	E38
chr2	71206800	71207000	E5
chr2	71207000	71209200	E4
chr2	71209200	71209400	E72
chr2	71209400	71210200	E4
chr2	71210200	71210400	E5
chr2	71210400	71211200	E4
chr2	71211200	71212000	E66
chr2	71212000	71212400	E55
chr2	71212400	71212800	E65
chr2	71212800	71213000	E64
chr2	71213000	71213800	E66
chr2	71213800	71214000	E67
chr2	71214000	71214600	E53
chr2	71214600	71214800	E60
chr2	71214800	71215000	E56
chr2	71215000	71215200	E61
chr2	71215200	71215400	E52
chr2	71215400	71215600	E61
chr2	71215600	71215800	E53
chr2	71215800	71216000	E54
chr2	71216000	71216200	E52
chr2	71216200	71216600	E53
chr2	71216600	71216800	E59
chr2	71216800	71217000	E58
chr2	71217000	71217200	E54
chr2	71217200	71217400	E53
chr2	71217400	71217600	E61
chr2	71217600	71218000	E53
chr2	71218000	71218200	E57
chr2	71218200	71218800	E66
chr2	71218800	71219200	E69
chr2	71219200	71219600	E66
chr2	71219600	71220600	E69
chr2	71220600	71221000	E68
chr2	71221000	71221200	E49
chr2	71221200	71221600	E50
chr2	71221600	71221800	E81
chr2	71221800	71222200	E80
chr2	71222200	71222400	E12
chr2	71222400	71222600	E14
chr2	71222600	71222800	E15
chr2	71222800	71223000	E16
chr2	71223000	71223200	E37
chr2	71223200	71223400	E36
chr2	71223400	71226600	E2
chr2	71226600	71227800	E4
chr2	71227800	71228000	E72
chr2	71228000	71228200	E16
chr2	71228200	71228400	E14
chr2	71228400	71228600	E16
chr2	71228600	71229000	E5
chr2	71229000	71235000	E4
chr2	71235000	71248800	E3
chr2	71248800	71249000	E39
chr2	71249000	71272800	E3
chr2	71272800	71273000	E39
chr2	71273000	71273200	E40
chr2	71273200	71273400	E41
chr2	71273400	71273600	E42
chr2	71273600	71274000	E38
chr2	71274000	71276400	E4
chr2	71276400	71286200	E3
chr2	71286200	71286400	E39
chr2	71286400	71287600	E65
chr2	71287600	71287800	E57
chr2	71287800	71288000	E53
chr2	71288000	71288600	E63
chr2	71288600	71288800	E59
chr2	71288800	71289000	E58
chr2	71289000	71289200	E17
chr2	71289200	71289600	E38
chr2	71289600	71289800	E41
chr2	71289800	71290600	E42
chr2	71290600	71291000	E43
chr2	71291000	71291400	E44
chr2	71291400	71291800	E45
chr2	71291800	71292200	E44
chr2	71292200	71292400	E45
chr2	71292400	71292600	E43
chr2	71292600	71293000	E45
chr2	71293000	71293200	E44
chr2	71293200	71293400	E43
chr2	71293400	71293800	E41
chr2	71293800	71294000	E40
chr2	71294000	71294400	E49
chr2	71294400	71294600	E15
chr2	71294600	71294800	E13
chr2	71294800	71296400	E12
chr2	71296400	71296600	E13
chr2	71296600	71297000	E14
chr2	71297000	71297200	E31
chr2	71297200	71297400	E30
chr2	71297400	71297800	E31
chr2	71297800	71298000	E10
chr2	71298000	71298400	E46
chr2	71298400	71298600	E44
chr2	71298600	71299200	E45
chr2	71299200	71299400	E43
chr2	71299400	71299600	E44
chr2	71299600	71299800	E45
chr2	71299800	71300200	E44
chr2	71300200	71300400	E47
chr2	71300400	71300600	E38
chr2	71300600	71301000	E6
chr2	71301000	71301400	E48
chr2	71301400	71301800	E6
chr2	71301800	71302000	E48
chr2	71302000	71302400	E38
chr2	71302400	71302600	E86
chr2	71302600	71302800	E17
chr2	71302800	71303000	E37
chr2	71303000	71303400	E38
chr2	71303400	71303800	E5
chr2	71303800	71304000	E4
chr2	71304000	71304200	E48
chr2	71304200	71304400	E47
chr2	71304400	71304800	E48
chr2	71304800	71305000	E5
chr2	71305000	71305200	E4
chr2	71305200	71305600	E5
chr2	71305600	71306800	E4
chr2	71306800	71307000	E5
chr2	71307000	71307400	E6
chr2	71307400	71307800	E38
chr2	71307800	71308600	E2
chr2	71308600	71309000	E35
chr2	71309000	71309200	E34
chr2	71309200	71309600	E2
chr2	71309600	71310000	E87
chr2	71310000	71310200	E88
chr2	71310200	71311200	E38
chr2	71311200	71311400	E42
chr2	71311400	71311600	E41
chr2	71311600	71311800	E39
chr2	71311800	71328800	E3
chr2	71328800	71329400	E39
chr2	71329400	71335200	E3
chr2	71335200	71336000	E4
chr2	71336000	71336200	E39
chr2	71336200	71336400	E65
chr2	71336400	71336600	E3
chr2	71336600	71336800	E39
chr2	71336800	71340200	E3
chr2	71340200	71345000	E4
chr2	71345000	71345200	E5
chr2	71345200	71347400	E4
chr2	71347400	71355800	E3
chr2	71355800	71356200	E39
chr2	71356200	71356400	E17
chr2	71356400	71356800	E16
chr2	71356800	71357000	E13
chr2	71357000	71358000	E12
chr2	71358000	71358400	E15
chr2	71358400	71358600	E87
chr2	71358600	71358800	E88
chr2	71358800	71359000	E89
chr2	71359000	71360200	E2
chr2	71360200	71360400	E74
chr2	71360400	71367800	E2
chr2	71367800	71368000	E89
chr2	71368000	71368600	E2
chr2	71368600	71369800	E65
chr2	71369800	71370000	E38
chr2	71370000	71370600	E57
chr2	71370600	71371000	E56
chr2	71371000	71371200	E58
chr2	71371200	71371400	E57
chr2	71371400	71372000	E65
chr2	71372000	71372200	E66
chr2	71372200	71372400	E5
chr2	71372400	71372800	E4
chr2	71372800	71373000	E72
chr2	71373000	71373600	E5
chr2	71373600	71374200	E4
chr2	71374200	71375000	E38
chr2	71375000	71375200	E4
chr2	71375200	71376000	E66
chr2	71376000	71377000	E55
chr2	71377000	71377200	E66
chr2	71377200	71377400	E6
chr2	71377400	71377600	E7
chr2	71377600	71378200	E6
chr2	71378200	71378600	E38
chr2	71378600	71378800	E5
chr2	71378800	71379200	E72
chr2	71379200	71379400	E33
chr2	71379400	71380600	E35
chr2	71380600	71380800	E34
chr2	71380800	71381200	E32
chr2	71381200	71381400	E33
chr2	71381400	71381600	E34
chr2	71381600	71381800	E33
chr2	71381800	71382000	E35
chr2	71382000	71382200	E34
chr2	71382200	71382400	E72
chr2	71382400	71382800	E5
chr2	71382800	71383200	E72
chr2	71383200	71383400	E4
chr2	71383400	71383600	E72
chr2	71383600	71383800	E74
chr2	71383800	71384400	E38
chr2	71384400	71384600	E6
chr2	71384600	71384800	E7
chr2	71384800	71385000	E41
chr2	71385000	71385200	E39
chr2	71385200	71387200	E3
chr2	71387200	71387400	E73
chr2	71387400	71404400	E3
chr2	71404400	71404600	E39
chr2	71404600	71404800	E78
chr2	71404800	71407000	E4
chr2	71407000	71407200	E72
chr2	71407200	71409200	E2
chr2	71409200	71409800	E36
chr2	71409800	71410800	E2
chr2	71410800	71411000	E89
chr2	71411000	71412800	E2
chr2	71412800	71413200	E35
chr2	71413200	71413400	E34
chr2	71413400	71413600	E28
chr2	71413600	71413800	E27
chr2	71413800	71414000	E34
chr2	71414000	71414600	E35
chr2	71414600	71416200	E2
chr2	71416200	71417000	E4
chr2	71417000	71417400	E5
chr2	71417400	71417800	E4
chr2	71417800	71418000	E57
chr2	71418000	71418200	E58
chr2	71418200	71418400	E57
chr2	71418400	71418600	E56
chr2	71418600	71418800	E54
chr2	71418800	71419200	E57
chr2	71419200	71419800	E65
chr2	71419800	71420000	E39
chr2	71420000	71424200	E3
chr2	71424200	71424400	E39
chr2	71424400	71429800	E3
chr2	71429800	71430200	E2
chr2	71430200	71430400	E89
chr2	71430400	71431000	E2
chr2	71431000	71431200	E36
chr2	71431200	71434600	E2
chr2	71434600	71434800	E37
chr2	71434800	71435000	E36
chr2	71435000	71435200	E86
chr2	71435200	71435400	E1
chr2	71435400	71435600	E38
chr2	71435600	71435800	E86
chr2	71435800	71436200	E38
chr2	71436200	71436400	E72
chr2	71436400	71440800	E2
chr2	71440800	71441000	E36
chr2	71441000	71444400	E2
chr2	71444400	71449800	E4
chr2	71449800	71450000	E78
chr2	71450000	71450200	E35
chr2	71450200	71450600	E34
chr2	71450600	71450800	E28
chr2	71450800	71451000	E19
chr2	71451000	71451800	E20
chr2	71451800	71452000	E30
chr2	71452000	71452600	E29
chr2	71452600	71452800	E30
chr2	71452800	71453200	E20
chr2	71453200	71453400	E13
chr2	71453400	71454000	E11
chr2	71454000	71454200	E12
chr2	71454200	71454600	E14
chr2	71454600	71454800	E12
chr2	71454800	71455000	E11
chr2	71455000	71455200	E31
chr2	71455200	71455400	E38
chr2	71455400	71455600	E17
chr2	71455600	71455800	E1
chr2	71455800	71456400	E2
chr2	71456400	71456600	E36
chr2	71456600	71456800	E2
chr2	71456800	71464400	E3
chr2	71464400	71466600	E2
chr2	71466600	71467200	E35
chr2	71467200	71467400	E34
chr2	71467400	71467600	E28
chr2	71467600	71467800	E26
chr2	71467800	71468400	E25
chr2	71468400	71468800	E27
chr2	71468800	71469000	E33
chr2	71469000	71469200	E34
chr2	71469200	71469400	E35
chr2	71469400	71470600	E2
chr2	71470600	71470800	E18
chr2	71470800	71471000	E27
chr2	71471000	71471200	E28
chr2	71471200	71471400	E35
chr2	71471400	71480600	E2
chr2	71480600	71480800	E89
chr2	71480800	71481800	E35
chr2	71481800	71482000	E34
chr2	71482000	71482200	E33
chr2	71482200	71482400	E28
chr2	71482400	71482600	E33
chr2	71482600	71483000	E27
chr2	71483000	71483200	E25
chr2	71483200	71483600	E23
chr2	71483600	71484000	E22
chr2	71484000	71484200	E23
chr2	71484200	71484400	E20
chr2	71484400	71484600	E18
chr2	71484600	71485200	E34
chr2	71485200	71485400	E35
chr2	71485400	71485600	E34
chr2	71485600	71486200	E35
chr2	71486200	71486600	E2
chr2	71486600	71486800	E72
chr2	71486800	71489200	E2
chr2	71489200	71489400	E87
chr2	71489400	71491600	E3
chr2	71491600	71491800	E73
chr2	71491800	71501800	E3
chr2	71501800	71502000	E39
chr2	71502000	71502800	E2
chr2	71502800	71503200	E38
chr2	71503200	71503400	E29
chr2	71503400	71503600	E31
chr2	71503600	71503800	E79
chr2	71503800	71504000	E81
chr2	71504000	71504200	E11
chr2	71504200	71504400	E24
chr2	71504400	71504800	E23
chr2	71504800	71505400	E12
chr2	71505400	71505800	E23
chr2	71505800	71506000	E22
chr2	71506000	71506200	E21
chr2	71506200	71506600	E22
chr2	71506600	71506800	E19
chr2	71506800	71507000	E21
chr2	71507000	71507400	E22
chr2	71507400	71507600	E20
chr2	71507600	71507800	E19
chr2	71507800	71508400	E20
chr2	71508400	71508600	E19
chr2	71508600	71508800	E20
chr2	71508800	71509000	E19
chr2	71509000	71509200	E26
chr2	71509200	71510000	E25
chr2	71510000	71511200	E28
chr2	71511200	71511400	E27
chr2	71511400	71512200	E28
chr2	71512200	71512400	E27
chr2	71512400	71512600	E18
chr2	71512600	71512800	E35
chr2	71512800	71513200	E34
chr2	71513200	71513600	E35
chr2	71513600	71513800	E34
chr2	71513800	71514200	E18
chr2	71514200	71514400	E32
chr2	71514400	71514800	E33
chr2	71514800	71515000	E32
chr2	71515000	71515200	E28
chr2	71515200	71515600	E27
chr2	71515600	71515800	E19
chr2	71515800	71516000	E27
chr2	71516000	71516200	E28
chr2	71516200	71516400	E27
chr2	71516400	71516800	E28
chr2	71516800	71517200	E27
chr2	71517200	71517400	E20
chr2	71517400	71517600	E26
chr2	71517600	71518200	E25
chr2	71518200	71518400	E22
chr2	71518400	71519600	E23
chr2	71519600	71520000	E25
chr2	71520000	71520400	E22
chr2	71520400	71520600	E26
chr2	71520600	71520800	E25
chr2	71520800	71521000	E20
chr2	71521000	71521200	E27
chr2	71521200	71521400	E26
chr2	71521400	71521600	E32
chr2	71521600	71521800	E28
chr2	71521800	71522000	E19
chr2	71522000	71522400	E27
chr2	71522400	71522600	E26
chr2	71522600	71523200	E27
chr2	71523200	71523800	E28
chr2	71523800	71524000	E18
chr2	71524000	71524200	E35
chr2	71524200	71524400	E34
chr2	71524400	71524800	E35
chr2	71524800	71525000	E34
chr2	71525000	71525400	E35
chr2	71525400	71526200	E34
chr2	71526200	71526400	E33
chr2	71526400	71526600	E27
chr2	71526600	71527000	E28
chr2	71527000	71527200	E27
chr2	71527200	71528000	E28
chr2	71528000	71528200	E18
chr2	71528200	71528400	E28
chr2	71528400	71528600	E18
chr2	71528600	71529600	E35
chr2	71529600	71529800	E89
chr2	71529800	71534400	E2
chr2	71534400	71534600	E72
chr2	71534600	71537800	E2
chr2	71537800	71538000	E34
chr2	71538000	71538200	E35
chr2	71538200	71538400	E34
chr2	71538400	71538800	E35
chr2	71538800	71539800	E2
chr2	71539800	71540000	E35
chr2	71540000	71540600	E34
chr2	71540600	71541800	E35
chr2	71541800	71542000	E34
chr2	71542000	71542200	E5
chr2	71542200	71542600	E2
chr2	71542600	71542800	E39
chr2	71542800	71549000	E3
chr2	71549000	71549200	E89
chr2	71549200	71551200	E2
chr2	71551200	71551400	E72
chr2	71551400	71552400	E2
chr2	71552400	71552800	E18
chr2	71552800	71553000	E34
chr2	71553000	71553800	E35
chr2	71553800	71554600	E2
chr2	71554600	71554800	E35
chr2	71554800	71555000	E34
chr2	71555000	71555600	E35
chr2	71555600	71557600	E2
chr2	71557600	71557800	E18
chr2	71557800	71558000	E27
chr2	71558000	71558200	E18
chr2	71558200	71558400	E29
chr2	71558400	71558600	E13
chr2	71558600	71559600	E12
chr2	71559600	71559800	E13
chr2	71559800	71560000	E15
chr2	71560000	71560200	E16
chr2	71560200	71560400	E17
chr2	71560400	71560800	E16
chr2	71560800	71561000	E37
chr2	71561000	71561400	E38
chr2	71561400	71561800	E36
chr2	71561800	71562200	E2
chr2	71562200	71562400	E36
chr2	71562400	71563200	E2
chr2	71563200	71563400	E36
chr2	71563400	71563600	E35
chr2	71563600	71563800	E34
chr2	71563800	71564000	E33
chr2	71564000	71564600	E35
chr2	71564600	71564800	E34
chr2	71564800	71565000	E89
chr2	71565000	71565600	E35
chr2	71565600	71566000	E36
chr2	71566000	71566600	E35
chr2	71566600	71566800	E34
chr2	71566800	71567800	E27
chr2	71567800	71568000	E18
chr2	71568000	71569600	E35
chr2	71569600	71569800	E89
chr2	71569800	71570600	E35
chr2	71570600	71571400	E2
chr2	71571400	71571600	E36
chr2	71571600	71571800	E2
chr2	71571800	71572200	E77
chr2	71572200	71576400	E2
chr2	71576400	71576800	E36
chr2	71576800	71578400	E2
chr2	71578400	71578800	E36
chr2	71578800	71579000	E37
chr2	71579000	71579200	E38
chr2	71579200	71579400	E6
chr2	71579400	71580400	E38
chr2	71580400	71580800	E17
chr2	71580800	71581800	E38
chr2	71581800	71582000	E36
chr2	71582000	71583600	E38
chr2	71583600	71583800	E37
chr2	71583800	71584600	E38
chr2	71584600	71584800	E90
chr2	71584800	71585200	E38
chr2	71585200	71585400	E1
chr2	71585400	71585800	E38
chr2	71585800	71586000	E78
chr2	71586000	71586200	E38
chr2	71586200	71586400	E17
chr2	71586400	71586800	E37
chr2	71586800	71587200	E17
chr2	71587200	71587400	E86
chr2	71587400	71587600	E16
chr2	71587600	71587800	E19
chr2	71587800	71588000	E27
chr2	71588000	71588800	E35
chr2	71588800	71589000	E87
chr2	71589000	71589200	E35
chr2	71589200	71589400	E89
chr2	71589400	71589600	E35
chr2	71589600	71589800	E36
chr2	71589800	71590000	E2
chr2	71590000	71590200	E89
chr2	71590200	71592000	E2
chr2	71592000	71592200	E36
chr2	71592200	71592600	E2
chr2	71592600	71593200	E87
chr2	71593200	71593400	E86
chr2	71593400	71594000	E38
chr2	71594000	71594400	E4
chr2	71594400	71594600	E69
chr2	71594600	71595000	E68
chr2	71595000	71595200	E63
chr2	71595200	71595600	E58
chr2	71595600	71596000	E57
chr2	71596000	71596400	E56
chr2	71596400	71596600	E57
chr2	71596600	71596800	E56
chr2	71596800	71597200	E17
chr2	71597200	71598000	E38
chr2	71598000	71598200	E40
chr2	71598200	71598400	E90
chr2	71598400	71598600	E37
chr2	71598600	71598800	E17
chr2	71598800	71599000	E38
chr2	71599000	71599200	E89
chr2	71599200	71599400	E1
chr2	71599400	71599800	E34
chr2	71599800	71601000	E2
chr2	71601000	71601400	E34
chr2	71601400	71601800	E28
chr2	71601800	71602000	E26
chr2	71602000	71602200	E18
chr2	71602200	71602400	E20
chr2	71602400	71602600	E27
chr2	71602600	71602800	E28
chr2	71602800	71603400	E18
chr2	71603400	71604200	E35
chr2	71604200	71604400	E34
chr2	71604400	71604800	E35
chr2	71604800	71605000	E2
chr2	71605000	71605200	E36
chr2	71605200	71606200	E38
chr2	71606200	71606800	E6
chr2	71606800	71607800	E38
chr2	71607800	71608200	E17
chr2	71608200	71608400	E38
chr2	71608400	71608600	E17
chr2	71608600	71609000	E38
chr2	71609000	71609200	E36
chr2	71609200	71610600	E2
chr2	71610600	71610800	E36
chr2	71610800	71612200	E2
chr2	71612200	71612400	E89
chr2	71612400	71612600	E18
chr2	71612600	71612800	E34
chr2	71612800	71614000	E35
chr2	71614000	71614200	E18
chr2	71614200	71615000	E35
chr2	71615000	71615200	E18
chr2	71615200	71615600	E35
chr2	71615600	71616000	E33
chr2	71616000	71616200	E26
chr2	71616200	71616400	E22
chr2	71616400	71616600	E23
chr2	71616600	71616800	E25
chr2	71616800	71617200	E23
chr2	71617200	71617400	E25
chr2	71617400	71617600	E27
chr2	71617600	71617800	E28
chr2	71617800	71618600	E34
chr2	71618600	71619000	E18
chr2	71619000	71619200	E17
chr2	71619200	71619400	E38
chr2	71619400	71619800	E6
chr2	71619800	71620200	E38
chr2	71620200	71620400	E36
chr2	71620400	71621800	E2
chr2	71621800	71622000	E78
chr2	71622000	71622200	E1
chr2	71622200	71622400	E36
chr2	71622400	71623200	E38
chr2	71623200	71623400	E36
chr2	71623400	71625000	E38
chr2	71625000	71625200	E1
chr2	71625200	71625400	E38
chr2	71625400	71625600	E36
chr2	71625600	71626200	E38
chr2	71626200	71626400	E17
chr2	71626400	71626600	E38
chr2	71626600	71626800	E17
chr2	71626800	71627200	E38
chr2	71627200	71627600	E17
chr2	71627600	71627800	E37
chr2	71627800	71628400	E17
chr2	71628400	71628800	E29
chr2	71628800	71629200	E35
chr2	71629200	71629400	E36
chr2	71629400	71631200	E2
chr2	71631200	71631400	E36
chr2	71631400	71631600	E2
chr2	71631600	71631800	E72
chr2	71631800	71632200	E2
chr2	71632200	71632400	E36
chr2	71632400	71634000	E38
chr2	71634000	71634200	E1
chr2	71634200	71634400	E38
chr2	71634400	71634600	E17
chr2	71634600	71635200	E38
chr2	71635200	71635400	E37
chr2	71635400	71635600	E36
chr2	71635600	71635800	E38
chr2	71635800	71636000	E36
chr2	71636000	71636200	E2
chr2	71636200	71636400	E36
chr2	71636400	71638200	E2
chr2	71638200	71638400	E87
chr2	71638400	71642600	E3
chr2	71642600	71643800	E4
chr2	71643800	71644000	E6
chr2	71644000	71644400	E7
chr2	71644400	71644600	E6
chr2	71644600	71645200	E17
chr2	71645200	71645600	E38
chr2	71645600	71645800	E86
chr2	71645800	71646600	E2
chr2	71646600	71646800	E36
chr2	71646800	71647200	E2
chr2	71647200	71647800	E88
chr2	71647800	71648000	E29
chr2	71648000	71648200	E37
chr2	71648200	71648800	E38
chr2	71648800	71649200	E17
chr2	71649200	71649800	E38
chr2	71649800	71650000	E17
chr2	71650000	71650400	E29
chr2	71650400	71650600	E18
chr2	71650600	71651000	E28
chr2	71651000	71651200	E34
chr2	71651200	71651400	E18
chr2	71651400	71652000	E35
chr2	71652000	71653600	E2
chr2	71653600	71653800	E36
chr2	71653800	71654000	E38
chr2	71654000	71654200	E90
chr2	71654200	71654600	E2
chr2	71654600	71655200	E4
chr2	71655200	71656400	E2
chr2	71656400	71656600	E90
chr2	71656600	71656800	E38
chr2	71656800	71657000	E35
chr2	71657000	71657200	E37
chr2	71657200	71657600	E35
chr2	71657600	71657800	E34
chr2	71657800	71658000	E35
chr2	71658000	71659000	E2
chr2	71659000	71659200	E86
chr2	71659200	71659400	E38
chr2	71659400	71659600	E90
chr2	71659600	71660000	E38
chr2	71660000	71660200	E5
chr2	71660200	71660400	E6
chr2	71660400	71661200	E38
chr2	71661200	71661400	E36
chr2	71661400	71662800	E38
chr2	71662800	71663000	E36
chr2	71663000	71663200	E38
chr2	71663200	71663400	E86
chr2	71663400	71663800	E36
chr2	71663800	71664400	E2
chr2	71664400	71664600	E36
chr2	71664600	71668000	E2
chr2	71668000	71668200	E36
chr2	71668200	71668400	E2
chr2	71668400	71668800	E36
chr2	71668800	71669000	E2
chr2	71669000	71669200	E36
chr2	71669200	71671200	E2
chr2	71671200	71671400	E72
chr2	71671400	71671800	E2
chr2	71671800	71672000	E36
chr2	71672000	71673000	E2
chr2	71673000	71673200	E36
chr2	71673200	71673400	E89
chr2	71673400	71673600	E36
chr2	71673600	71673800	E38
chr2	71673800	71675400	E2
chr2	71675400	71675600	E5
chr2	71675600	71676600	E4
chr2	71676600	71676800	E5
chr2	71676800	71677800	E4
chr2	71677800	71678000	E69
chr2	71678000	71678400	E48
chr2	71678400	71678600	E69
chr2	71678600	71680000	E48
chr2	71680000	71680200	E69
chr2	71680200	71680400	E48
chr2	71680400	71680600	E49
chr2	71680600	71681000	E9
chr2	71681000	71681200	E50
chr2	71681200	71681600	E49
chr2	71681600	71681800	E47
chr2	71681800	71682000	E48
chr2	71682000	71682600	E69
chr2	71682600	71682800	E6
chr2	71682800	71683600	E69
chr2	71683600	71685000	E4
chr2	71685000	71685400	E2
chr2	71685400	71686600	E87
chr2	71686600	71688600	E2
chr2	71688600	71688800	E36
chr2	71688800	71689000	E38
chr2	71689000	71689200	E4
chr2	71689200	71689600	E5
chr2	71689600	71693200	E4
chr2	71693200	71693400	E72
chr2	71693400	71694000	E4
chr2	71694000	71694400	E69
chr2	71694400	71697000	E4
chr2	71697000	71697600	E69
chr2	71697600	71700600	E4
chr2	71700600	71701200	E69
chr2	71701200	71702200	E48
chr2	71702200	71703200	E69
chr2	71703200	71703800	E48
chr2	71703800	71704400	E69
chr2	71704400	71704600	E48
chr2	71704600	71705000	E69
chr2	71705000	71705200	E17
chr2	71705200	71705400	E38
chr2	71705400	71705600	E36
chr2	71705600	71706800	E2
chr2	71706800	71707000	E36
chr2	71707000	71710600	E2
chr2	71710600	71710800	E87
chr2	71710800	71711400	E2
chr2	71711400	71712200	E87
chr2	71712200	71712400	E5
chr2	71712400	71715800	E4
chr2	71715800	71716000	E65
chr2	71716000	71716200	E55
chr2	71716200	71716400	E54
chr2	71716400	71716600	E57
chr2	71716600	71716800	E59
chr2	71716800	71717000	E37
chr2	71717000	71717200	E38
chr2	71717200	71717400	E36
chr2	71717400	71718000	E2
chr2	71718000	71723400	E4
chr2	71723400	71723600	E72
chr2	71723600	71726800	E4
chr2	71726800	71727000	E5
chr2	71727000	71727200	E2
chr2	71727200	71727400	E89
chr2	71727400	71727600	E5
chr2	71727600	71727800	E90
chr2	71727800	71728000	E7
chr2	71728000	71728200	E38
chr2	71728200	71728400	E1
chr2	71728400	71729800	E4
chr2	71729800	71730000	E5
chr2	71730000	71730200	E4
chr2	71730200	71730400	E38
chr2	71730400	71732400	E6
chr2	71732400	71732600	E38
chr2	71732600	71732800	E6
chr2	71732800	71733000	E38
chr2	71733000	71733200	E78
chr2	71733200	71733600	E4
chr2	71733600	71734000	E5
chr2	71734000	71734200	E72
chr2	71734200	71737200	E2
chr2	71737200	71737400	E35
chr2	71737400	71737600	E18
chr2	71737600	71738000	E35
chr2	71738000	71739600	E2
chr2	71739600	71744800	E3
chr2	71744800	71745000	E39
chr2	71745000	71749400	E3
chr2	71749400	71749600	E73
chr2	71749600	71755600	E3
chr2	71755600	71755800	E5
chr2	71755800	71757200	E4
chr2	71757200	71757800	E5
chr2	71757800	71758000	E38
chr2	71758000	71758200	E36
chr2	71758200	71758800	E38
chr2	71758800	71759000	E72
chr2	71759000	71766200	E4
chr2	71766200	71766400	E1
chr2	71766400	71772400	E4
chr2	71772400	71772600	E5
chr2	71772600	71773000	E6
chr2	71773000	71773400	E29
chr2	71773400	71773800	E28
chr2	71773800	71774000	E32
chr2	71774000	71774200	E25
chr2	71774200	71774400	E32
chr2	71774400	71774600	E26
chr2	71774600	71775000	E33
chr2	71775000	71775400	E32
chr2	71775400	71775800	E28
chr2	71775800	71776000	E19
chr2	71776000	71776200	E20
chr2	71776200	71776400	E28
chr2	71776400	71776800	E34
chr2	71776800	71777000	E35
chr2	71777000	71777400	E34
chr2	71777400	71777600	E5
chr2	71777600	71777800	E72
chr2	71777800	71778200	E4
chr2	71778200	71778800	E5
chr2	71778800	71779400	E4
chr2	71779400	71779600	E5
chr2	71779600	71780000	E33
chr2	71780000	71780200	E5
chr2	71780200	71782000	E4
chr2	71782000	71782200	E5
chr2	71782200	71782400	E72
chr2	71782400	71783000	E4
chr2	71783000	71783400	E5
chr2	71783400	71786000	E4
chr2	71786000	71786200	E78
chr2	71786200	71786400	E38
chr2	71786400	71787000	E5
chr2	71787000	71790200	E4
chr2	71790200	71790400	E65
chr2	71790400	71790600	E57
chr2	71790600	71790800	E65
chr2	71790800	71791400	E58
chr2	71791400	71791800	E59
chr2	71791800	71792000	E53
chr2	71792000	71792200	E63
chr2	71792200	71792400	E70
chr2	71792400	71793000	E38
chr2	71793000	71793200	E36
chr2	71793200	71793600	E38
chr2	71793600	71793800	E36
chr2	71793800	71796800	E2
chr2	71796800	71797400	E5
chr2	71797400	71797800	E78
chr2	71797800	71798000	E5
chr2	71798000	71799000	E4
chr2	71799000	71799600	E5
chr2	71799600	71800000	E6
chr2	71800000	71800400	E38
chr2	71800400	71800600	E4
chr2	71800600	71800800	E72
chr2	71800800	71801200	E4
chr2	71801200	71801400	E5
chr2	71801400	71802000	E34
chr2	71802000	71802200	E26
chr2	71802200	71802400	E25
chr2	71802400	71802600	E24
chr2	71802600	71804400	E23
chr2	71804400	71805200	E24
chr2	71805200	71805400	E23
chr2	71805400	71806600	E12
chr2	71806600	71807000	E23
chr2	71807000	71807600	E24
chr2	71807600	71807800	E26
chr2	71807800	71808200	E32
chr2	71808200	71808800	E26
chr2	71808800	71809000	E27
chr2	71809000	71809200	E28
chr2	71809200	71809600	E33
chr2	71809600	71809800	E28
chr2	71809800	71810000	E32
chr2	71810000	71810400	E28
chr2	71810400	71810600	E26
chr2	71810600	71810800	E32
chr2	71810800	71811400	E33
chr2	71811400	71811600	E34
chr2	71811600	71812000	E33
chr2	71812000	71812200	E34
chr2	71812200	71812800	E33
chr2	71812800	71813000	E32
chr2	71813000	71813200	E33
chr2	71813200	71813400	E26
chr2	71813400	71814000	E25
chr2	71814000	71814200	E26
chr2	71814200	71814600	E32
chr2	71814600	71815000	E33
chr2	71815000	71817800	E32
chr2	71817800	71818000	E26
chr2	71818000	71818400	E25
chr2	71818400	71819000	E23
chr2	71819000	71819400	E12
chr2	71819400	71820200	E23
chr2	71820200	71820400	E22
chr2	71820400	71820600	E23
chr2	71820600	71821200	E24
chr2	71821200	71821600	E23
chr2	71821600	71821800	E24
chr2	71821800	71822200	E23
chr2	71822200	71822400	E22
chr2	71822400	71822600	E23
chr2	71822600	71823200	E12
chr2	71823200	71823400	E24
chr2	71823400	71824400	E23
chr2	71824400	71825200	E25
chr2	71825200	71825400	E27
chr2	71825400	71825600	E26
chr2	71825600	71826000	E33
chr2	71826000	71826200	E34
chr2	71826200	71827200	E33
chr2	71827200	71827600	E34
chr2	71827600	71828600	E33
chr2	71828600	71830000	E34
chr2	71830000	71830600	E33
chr2	71830600	71831400	E32
chr2	71831400	71831600	E33
chr2	71831600	71832600	E32
chr2	71832600	71833400	E33
chr2	71833400	71833800	E34
chr2	71833800	71834400	E33
chr2	71834400	71834600	E32
chr2	71834600	71834800	E33
chr2	71834800	71835600	E29
chr2	71835600	71835800	E8
chr2	71835800	71836800	E7
chr2	71836800	71837200	E29
chr2	71837200	71837400	E19
chr2	71837400	71837600	E28
chr2	71837600	71837800	E34
chr2	71837800	71838000	E35
chr2	71838000	71838800	E34
chr2	71838800	71839800	E35
chr2	71839800	71840200	E34
chr2	71840200	71840400	E35
chr2	71840400	71840600	E34
chr2	71840600	71840800	E33
chr2	71840800	71841000	E6
chr2	71841000	71841200	E8
chr2	71841200	71841400	E9
chr2	71841400	71841800	E44
chr2	71841800	71842800	E45
chr2	71842800	71843200	E31
chr2	71843200	71843400	E33
chr2	71843400	71845000	E35
chr2	71845000	71845400	E34
chr2	71845400	71845600	E32
chr2	71845600	71845800	E31
chr2	71845800	71846000	E33
chr2	71846000	71846600	E32
chr2	71846600	71847000	E33
chr2	71847000	71847200	E34
chr2	71847200	71847600	E35
chr2	71847600	71847800	E34
chr2	71847800	71849000	E35
chr2	71849000	71852000	E2
chr2	71852000	71852400	E36
chr2	71852400	71853800	E2
chr2	71853800	71854000	E36
chr2	71854000	71854800	E2
chr2	71854800	71855200	E36
chr2	71855200	71856200	E2
chr2	71856200	71856600	E36
chr2	71856600	71856800	E41
chr2	71856800	71857000	E42
chr2	71857000	71857200	E41
chr2	71857200	71857400	E42
chr2	71857400	71857800	E44
chr2	71857800	71858000	E43
chr2	71858000	71858200	E42
chr2	71858200	71858600	E29
chr2	71858600	71859000	E30
chr2	71859000	71859400	E33
chr2	71859400	71860000	E35
chr2	71860000	71860200	E34
chr2	71860200	71860800	E35
chr2	71860800	71861200	E18
chr2	71861200	71861800	E35
chr2	71861800	71862200	E34
chr2	71862200	71863200	E35
chr2	71863200	71863400	E5
chr2	71863400	71863600	E38
chr2	71863600	71864200	E40
chr2	71864200	71864400	E42
chr2	71864400	71864600	E41
chr2	71864600	71864800	E43
chr2	71864800	71865000	E42
chr2	71865000	71865200	E41
chr2	71865200	71865400	E38
chr2	71865400	71865600	E36
chr2	71865600	71868600	E2
chr2	71868600	71868800	E36
chr2	71868800	71869400	E2
chr2	71869400	71869600	E35
chr2	71869600	71869800	E34
chr2	71869800	71870000	E5
chr2	71870000	71870600	E4
chr2	71870600	71870800	E38
chr2	71870800	71871200	E6
chr2	71871200	71872000	E38
chr2	71872000	71872400	E40
chr2	71872400	71872600	E5
chr2	71872600	71873000	E40
chr2	71873000	71873200	E43
chr2	71873200	71873400	E41
chr2	71873400	71873600	E43
chr2	71873600	71873800	E41
chr2	71873800	71874000	E40
chr2	71874000	71874200	E39
chr2	71874200	71878600	E3
chr2	71878600	71878800	E39
chr2	71878800	71885200	E3
chr2	71885200	71885400	E73
chr2	71885400	71886800	E3
chr2	71886800	71887600	E4
chr2	71887600	71887800	E5
chr2	71887800	71888800	E4
chr2	71888800	71889000	E72
chr2	71889000	71889200	E5
chr2	71889200	71899400	E4
chr2	71899400	71899600	E72
chr2	71899600	71901800	E4
chr2	71901800	71902000	E78
chr2	71902000	71906200	E4
chr2	71906200	71906400	E5
chr2	71906400	71908000	E4
chr2	71908000	71908200	E5
chr2	71908200	71908400	E72
chr2	71908400	71909000	E4
chr2	71909000	71909600	E5
chr2	71909600	71909800	E72
chr2	71909800	71910000	E78
chr2	71910000	71910200	E66
chr2	71910200	71910400	E55
chr2	71910400	71910800	E66
chr2	71910800	71911000	E54
chr2	71911000	71911400	E67
chr2	71911400	71911600	E54
chr2	71911600	71912000	E53
chr2	71912000	71912600	E61
chr2	71912600	71912800	E10
chr2	71912800	71913000	E49
chr2	71913000	71913200	E10
chr2	71913200	71913400	E62
chr2	71913400	71913600	E61
chr2	71913600	71913800	E53
chr2	71913800	71914000	E57
chr2	71914000	71914200	E56
chr2	71914200	71914600	E60
chr2	71914600	71914800	E8
chr2	71914800	71915000	E54
chr2	71915000	71915200	E6
chr2	71915200	71915400	E5
chr2	71915400	71915600	E4
chr2	71915600	71916000	E72
chr2	71916000	71917000	E4
chr2	71917000	71917400	E65
chr2	71917400	71917800	E55
chr2	71917800	71918000	E54
chr2	71918000	71918200	E53
chr2	71918200	71918400	E54
chr2	71918400	71918800	E58
chr2	71918800	71919000	E60
chr2	71919000	71919200	E53
chr2	71919200	71919600	E54
chr2	71919600	71920000	E65
chr2	71920000	71920200	E89
chr2	71920200	71920600	E5
chr2	71920600	71921200	E2
chr2	71921200	71921400	E36
chr2	71921400	71921800	E38
chr2	71921800	71922000	E2
chr2	71922000	71922200	E38
chr2	71922200	71922400	E78
chr2	71922400	71922600	E5
chr2	71922600	71922800	E90
chr2	71922800	71926600	E4
chr2	71926600	71927200	E5
chr2	71927200	71927800	E84
chr2	71927800	71928000	E83
chr2	71928000	71928200	E24
chr2	71928200	71928600	E31
chr2	71928600	71929000	E30
chr2	71929000	71929200	E7
chr2	71929200	71929600	E6
chr2	71929600	71930200	E38
chr2	71930200	71930400	E90
chr2	71930400	71930600	E5
chr2	71930600	71930800	E4
chr2	71930800	71931000	E72
chr2	71931000	71931200	E4
chr2	71931200	71931400	E78
chr2	71931400	71931600	E77
chr2	71931600	71931800	E39
chr2	71931800	71939600	E3
chr2	71939600	71941000	E4
chr2	71941000	71941400	E65
chr2	71941400	71941600	E66
chr2	71941600	71941800	E65
chr2	71941800	71942000	E85
chr2	71942000	71947200	E4
chr2	71947200	71947400	E72
chr2	71947400	71954200	E4
chr2	71954200	71954800	E65
chr2	71954800	71955000	E64
chr2	71955000	71955800	E65
chr2	71955800	71960600	E3
chr2	71960600	71960800	E73
chr2	71960800	71963600	E3
chr2	71963600	71963800	E35
chr2	71963800	71964400	E33
chr2	71964400	71964600	E28
chr2	71964600	71969600	E3
chr2	71969600	71969800	E39
chr2	71969800	71970000	E16
chr2	71970000	71970400	E17
chr2	71970400	71970600	E37
chr2	71970600	71970800	E1
chr2	71970800	71972000	E2
chr2	71972000	71972200	E36
chr2	71972200	71973800	E2
chr2	71973800	71974600	E87
chr2	71974600	71974800	E90
chr2	71974800	71975000	E38
chr2	71975000	71976400	E4
chr2	71976400	71976800	E5
chr2	71976800	71977000	E72
chr2	71977000	71983600	E3
chr2	71983600	71984000	E39
chr2	71984000	72002200	E3
chr2	72002200	72002400	E39
chr2	72002400	72005600	E4
chr2	72005600	72006200	E85
chr2	72006200	72006400	E4
chr2	72006400	72006600	E5
chr2	72006600	72009400	E4
chr2	72009400	72009800	E66
chr2	72009800	72010000	E67
chr2	72010000	72010400	E55
chr2	72010400	72014600	E4
chr2	72014600	72014800	E5
chr2	72014800	72021600	E4
chr2	72021600	72022000	E5
chr2	72022000	72022400	E2
chr2	72022400	72022600	E36
chr2	72022600	72023600	E2
chr2	72023600	72023800	E1
chr2	72023800	72025000	E2
chr2	72025000	72025200	E72
chr2	72025200	72025400	E4
chr2	72025400	72025600	E5
chr2	72025600	72025800	E72
chr2	72025800	72026000	E5
chr2	72026000	72026800	E4
chr2	72026800	72027000	E78
chr2	72027000	72027600	E4
chr2	72027600	72028000	E5
chr2	72028000	72028600	E4
chr2	72028600	72029000	E38
chr2	72029000	72029200	E7
chr2	72029200	72029800	E5
chr2	72029800	72034600	E4
chr2	72034600	72041000	E3
chr2	72041000	72041200	E39
chr2	72041200	72041400	E40
chr2	72041400	72041600	E39
chr2	72041600	72058600	E3
chr2	72058600	72058800	E39
chr2	72058800	72070800	E3
chr2	72070800	72071200	E39
chr2	72071200	72077400	E3
chr2	72077400	72077800	E39
chr2	72077800	72078000	E38
chr2	72078000	72078800	E4
chr2	72078800	72079200	E5
chr2	72079200	72103200	E4
chr2	72103200	72103600	E66
chr2	72103600	72103800	E54
chr2	72103800	72104200	E65
chr2	72104200	72104600	E57
chr2	72104600	72104800	E55
chr2	72104800	72105000	E66
chr2	72105000	72105200	E5
chr2	72105200	72107600	E4
chr2	72107600	72107800	E90
chr2	72107800	72108200	E4
chr2	72108200	72108400	E5
chr2	72108400	72108800	E4
chr2	72108800	72109000	E5
chr2	72109000	72109200	E72
chr2	72109200	72109400	E5
chr2	72109400	72109600	E6
chr2	72109600	72109800	E33
chr2	72109800	72110000	E32
chr2	72110000	72110200	E25
chr2	72110200	72110400	E26
chr2	72110400	72110600	E25
chr2	72110600	72110800	E27
chr2	72110800	72111000	E35
chr2	72111000	72111200	E18
chr2	72111200	72111600	E35
chr2	72111600	72112400	E2
chr2	72112400	72117200	E3
chr2	72117200	72117400	E39
chr2	72117400	72117600	E34
chr2	72117600	72117800	E35
chr2	72117800	72120000	E2
chr2	72120000	72120200	E4
chr2	72120200	72120400	E5
chr2	72120400	72124800	E4
chr2	72124800	72132400	E3
chr2	72132400	72132600	E39
chr2	72132600	72137600	E3
chr2	72137600	72137800	E73
chr2	72137800	72148400	E3
chr2	72148400	72148800	E39
chr2	72148800	72149200	E3
chr2	72149200	72150800	E4
chr2	72150800	72151000	E39
chr2	72151000	72151200	E40
chr2	72151200	72151400	E38
chr2	72151400	72151600	E49
chr2	72151600	72156600	E4
chr2	72156600	72157400	E5
chr2	72157400	72157800	E55
chr2	72157800	72158000	E66
chr2	72158000	72158200	E55
chr2	72158200	72158800	E66
chr2	72158800	72166800	E4
chr2	72166800	72167200	E66
chr2	72167200	72167800	E67
chr2	72167800	72168200	E66
chr2	72168200	72168400	E57
chr2	72168400	72168600	E54
chr2	72168600	72168800	E51
chr2	72168800	72169000	E69
chr2	72169000	72169400	E68
chr2	72169400	72169600	E51
chr2	72169600	72169800	E68
chr2	72169800	72170000	E51
chr2	72170000	72170200	E68
chr2	72170200	72170400	E53
chr2	72170400	72171200	E68
chr2	72171200	72171600	E69
chr2	72171600	72171800	E78
chr2	72171800	72172000	E65
chr2	72172000	72172200	E66
chr2	72172200	72172400	E67
chr2	72172400	72172800	E66
chr2	72172800	72173000	E72
chr2	72173000	72173200	E5
chr2	72173200	72176600	E4
chr2	72176600	72177200	E39
chr2	72177200	72185600	E3
chr2	72185600	72185800	E73
chr2	72185800	72186800	E3
chr2	72186800	72187800	E65
chr2	72187800	72188400	E64
chr2	72188400	72188800	E70
chr2	72188800	72189200	E64
chr2	72189200	72189800	E65
chr2	72189800	72190000	E64
chr2	72190000	72190600	E65
chr2	72190600	72190800	E66
chr2	72190800	72191400	E65
chr2	72191400	72191600	E66
chr2	72191600	72192200	E57
chr2	72192200	72192400	E64
chr2	72192400	72193000	E65
chr2	72193000	72193400	E53
chr2	72193400	72193600	E54
chr2	72193600	72193800	E57
chr2	72193800	72194000	E55
chr2	72194000	72194400	E65
chr2	72194400	72194600	E39
chr2	72194600	72194800	E3
chr2	72194800	72195000	E39
chr2	72195000	72216400	E3
chr2	72216400	72216600	E39
chr2	72216600	72236600	E3
chr2	72236600	72236800	E39
chr2	72236800	72259800	E3
chr2	72259800	72260000	E73
chr2	72260000	72308400	E3
chr2	72308400	72308600	E39
chr2	72308600	72317000	E3
chr2	72317000	72317200	E39
chr2	72317200	72340000	E3
chr2	72340000	72340200	E72
chr2	72340200	72340600	E34
chr2	72340600	72340800	E33
chr2	72340800	72341000	E72
chr2	72341000	72341200	E5
chr2	72341200	72342800	E4
chr2	72342800	72343000	E78
chr2	72343000	72343200	E87
chr2	72343200	72343400	E2
chr2	72343400	72343600	E39
chr2	72343600	72354400	E3
chr2	72354400	72354600	E39
chr2	72354600	72357600	E3
chr2	72357600	72358400	E40
chr2	72358400	72358600	E38
chr2	72358600	72359000	E5
chr2	72359000	72359200	E38
chr2	72359200	72359400	E78
chr2	72359400	72362200	E4
chr2	72362200	72362800	E5
chr2	72362800	72363000	E38
chr2	72363000	72363400	E6
chr2	72363400	72363800	E29
chr2	72363800	72364000	E31
chr2	72364000	72364200	E30
chr2	72364200	72364400	E8
chr2	72364400	72364600	E6
chr2	72364600	72364800	E8
chr2	72364800	72365200	E7
chr2	72365200	72365600	E6
chr2	72365600	72365800	E38
chr2	72365800	72366400	E6
chr2	72366400	72367000	E38
chr2	72367000	72367200	E6
chr2	72367200	72367400	E38
chr2	72367400	72367600	E5
chr2	72367600	72368000	E6
chr2	72368000	72368200	E68
chr2	72368200	72368400	E49
chr2	72368400	72369400	E38
chr2	72369400	72369600	E7
chr2	72369600	72369800	E8
chr2	72369800	72370000	E9
chr2	72370000	72370200	E10
chr2	72370200	72370400	E9
chr2	72370400	72370800	E8
chr2	72370800	72371000	E9
chr2	72371000	72371200	E52
chr2	72371200	72371600	E8
chr2	72371600	72371800	E38
chr2	72371800	72372000	E7
chr2	72372000	72372200	E6
chr2	72372200	72372400	E8
chr2	72372400	72372600	E7
chr2	72372600	72372800	E8
chr2	72372800	72373000	E49
chr2	72373000	72373200	E9
chr2	72373200	72373400	E8
chr2	72373400	72373800	E6
chr2	72373800	72374000	E34
chr2	72374000	72374600	E35
chr2	72374600	72374800	E36
chr2	72374800	72376200	E2
chr2	72376200	72376400	E36
chr2	72376400	72376600	E38
chr2	72376600	72376800	E6
chr2	72376800	72377000	E7
chr2	72377000	72377200	E6
chr2	72377200	72377400	E7
chr2	72377400	72377600	E29
chr2	72377600	72377800	E16
chr2	72377800	72378000	E88
chr2	72378000	72378800	E4
chr2	72378800	72387200	E3
chr2	72387200	72387600	E39
chr2	72387600	72399600	E3
chr2	72399600	72400000	E2
chr2	72400000	72400400	E89
chr2	72400400	72400800	E36
chr2	72400800	72401000	E35
chr2	72401000	72401400	E34
chr2	72401400	72406600	E2
chr2	72406600	72406800	E72
chr2	72406800	72409000	E4
chr2	72409000	72409200	E5
chr2	72409200	72414800	E4
chr2	72414800	72415000	E5
chr2	72415000	72418400	E4
chr2	72418400	72418600	E89
chr2	72418600	72420200	E2
chr2	72420200	72420400	E36
chr2	72420400	72425600	E2
chr2	72425600	72425800	E36
chr2	72425800	72426000	E89
chr2	72426000	72426200	E86
chr2	72426200	72426400	E38
chr2	72426400	72426600	E48
chr2	72426600	72430600	E4
chr2	72430600	72431200	E2
chr2	72431200	72431400	E5
chr2	72431400	72432000	E34
chr2	72432000	72432200	E32
chr2	72432200	72432600	E27
chr2	72432600	72432800	E25
chr2	72432800	72433000	E32
chr2	72433000	72433600	E34
chr2	72433600	72434600	E35
chr2	72434600	72436800	E2
chr2	72436800	72437000	E36
chr2	72437000	72440000	E2
chr2	72440000	72440200	E4
chr2	72440200	72440400	E78
chr2	72440400	72442800	E4
chr2	72442800	72443200	E2
chr2	72443200	72443400	E1
chr2	72443400	72447400	E2
chr2	72447400	72447600	E87
chr2	72447600	72450000	E2
chr2	72450000	72450200	E36
chr2	72450200	72450600	E37
chr2	72450600	72450800	E38
chr2	72450800	72451000	E37
chr2	72451000	72451200	E36
chr2	72451200	72451400	E89
chr2	72451400	72457200	E3
chr2	72457200	72457400	E39
chr2	72457400	72461000	E3
chr2	72461000	72461200	E73
chr2	72461200	72468800	E3
chr2	72468800	72469000	E39
chr2	72469000	72469200	E41
chr2	72469200	72469400	E39
chr2	72469400	72471200	E3
chr2	72471200	72471800	E39
chr2	72471800	72473400	E4
chr2	72473400	72474400	E5
chr2	72474400	72474600	E74
chr2	72474600	72475200	E2
chr2	72475200	72475600	E38
chr2	72475600	72476000	E17
chr2	72476000	72476200	E37
chr2	72476200	72476400	E78
chr2	72476400	72476800	E38
chr2	72476800	72477000	E36
chr2	72477000	72477800	E2
chr2	72477800	72478000	E36
chr2	72478000	72481200	E2
chr2	72481200	72481400	E5
chr2	72481400	72481600	E38
chr2	72481600	72482000	E36
chr2	72482000	72482400	E38
chr2	72482400	72482600	E36
chr2	72482600	72482800	E2
chr2	72482800	72483400	E4
chr2	72483400	72484000	E5
chr2	72484000	72484200	E72
chr2	72484200	72484400	E5
chr2	72484400	72490200	E4
chr2	72490200	72490400	E5
chr2	72490400	72490800	E34
chr2	72490800	72491000	E33
chr2	72491000	72491200	E34
chr2	72491200	72491400	E35
chr2	72491400	72494400	E2
chr2	72494400	72494600	E78
chr2	72494600	72502000	E3
chr2	72502000	72502400	E39
chr2	72502400	72502800	E2
chr2	72502800	72503200	E65
chr2	72503200	72503400	E70
chr2	72503400	72504600	E65
chr2	72504600	72506800	E57
chr2	72506800	72507000	E55
chr2	72507000	72507200	E56
chr2	72507200	72507600	E58
chr2	72507600	72507800	E59
chr2	72507800	72508000	E53
chr2	72508000	72508200	E61
chr2	72508200	72508400	E60
chr2	72508400	72508600	E58
chr2	72508600	72508800	E57
chr2	72508800	72509200	E59
chr2	72509200	72509400	E58
chr2	72509400	72509600	E17
chr2	72509600	72510400	E65
chr2	72510400	72516000	E3
chr2	72516000	72516200	E73
chr2	72516200	72518400	E3
chr2	72518400	72518600	E39
chr2	72518600	72518800	E40
chr2	72518800	72519000	E90
chr2	72519000	72519200	E39
chr2	72519200	72520000	E2
chr2	72520000	72520200	E36
chr2	72520200	72520400	E2
chr2	72520400	72528800	E3
chr2	72528800	72529200	E39
chr2	72529200	72540800	E3
chr2	72540800	72541000	E39
chr2	72541000	72541800	E2
chr2	72541800	72542000	E36
chr2	72542000	72544800	E2
chr2	72544800	72545000	E36
chr2	72545000	72545200	E37
chr2	72545200	72545800	E38
chr2	72545800	72546000	E36
chr2	72546000	72548800	E2
chr2	72548800	72549000	E36
chr2	72549000	72549600	E2
chr2	72549600	72549800	E38
chr2	72549800	72550000	E2
chr2	72550000	72551000	E4
chr2	72551000	72551400	E65
chr2	72551400	72551800	E64
chr2	72551800	72552000	E63
chr2	72552000	72552200	E58
chr2	72552200	72552400	E57
chr2	72552400	72552600	E54
chr2	72552600	72552800	E55
chr2	72552800	72553000	E7
chr2	72553000	72553200	E38
chr2	72553200	72553600	E6
chr2	72553600	72553800	E5
chr2	72553800	72561400	E4
chr2	72561400	72561600	E1
chr2	72561600	72561800	E38
chr2	72561800	72562000	E6
chr2	72562000	72562200	E84
chr2	72562200	72562400	E83
chr2	72562400	72562600	E85
chr2	72562600	72562800	E38
chr2	72562800	72563000	E90
chr2	72563000	72563200	E38
chr2	72563200	72563400	E36
chr2	72563400	72566200	E2
chr2	72566200	72566400	E72
chr2	72566400	72566800	E5
chr2	72566800	72567200	E2
chr2	72567200	72567400	E36
chr2	72567400	72567600	E2
chr2	72567600	72567800	E5
chr2	72567800	72578400	E3
chr2	72578400	72578600	E39
chr2	72578600	72578800	E4
chr2	72578800	72580800	E3
chr2	72580800	72581400	E65
chr2	72581400	72581600	E64
chr2	72581600	72581800	E63
chr2	72581800	72582000	E64
chr2	72582000	72582200	E65
chr2	72582200	72582800	E57
chr2	72582800	72583400	E65
chr2	72583400	72588400	E4
chr2	72588400	72590600	E2
chr2	72590600	72593000	E3
chr2	72593000	72593200	E2
chr2	72593200	72593400	E39
chr2	72593400	72594400	E65
chr2	72594400	72594600	E4
chr2	72594600	72595200	E5
chr2	72595200	72604800	E3
chr2	72604800	72605400	E39
chr2	72605400	72627400	E3
chr2	72627400	72627600	E39
chr2	72627600	72639400	E3
chr2	72639400	72640800	E2
chr2	72640800	72641200	E35
chr2	72641200	72642000	E28
chr2	72642000	72642200	E35
chr2	72642200	72642800	E2
chr2	72642800	72643000	E36
chr2	72643000	72644600	E2
chr2	72644600	72651000	E3
chr2	72651000	72651200	E39
chr2	72651200	72652600	E3
chr2	72652600	72652800	E73
chr2	72652800	72656600	E3
chr2	72656600	72657200	E39
chr2	72657200	72671000	E3
chr2	72671000	72671200	E73
chr2	72671200	72684000	E3
chr2	72684000	72685000	E4
chr2	72685000	72685200	E5
chr2	72685200	72685400	E4
chr2	72685400	72685600	E5
chr2	72685600	72686000	E4
chr2	72686000	72694200	E3
chr2	72694200	72694400	E39
chr2	72694400	72699200	E3
chr2	72699200	72699400	E39
chr2	72699400	72711800	E3
chr2	72711800	72712000	E39
chr2	72712000	72713200	E3
chr2	72713200	72713400	E39
chr2	72713400	72715600	E3
chr2	72715600	72715800	E2
chr2	72715800	72716000	E72
chr2	72716000	72719200	E2
chr2	72719200	72719400	E36
chr2	72719400	72725000	E2
chr2	72725000	72725200	E36
chr2	72725200	72725400	E89
chr2	72725400	72726000	E2
chr2	72726000	72726200	E36
chr2	72726200	72729400	E2
chr2	72729400	72729600	E36
chr2	72729600	72736400	E2
chr2	72736400	72736600	E36
chr2	72736600	72738600	E2
chr2	72738600	72738800	E36
chr2	72738800	72740200	E35
chr2	72740200	72740400	E34
chr2	72740400	72741000	E35
chr2	72741000	72741200	E18
chr2	72741200	72741400	E28
chr2	72741400	72741600	E18
chr2	72741600	72741800	E35
chr2	72741800	72742000	E18
chr2	72742000	72742200	E27
chr2	72742200	72742400	E26
chr2	72742400	72743000	E22
chr2	72743000	72743200	E24
chr2	72743200	72743600	E23
chr2	72743600	72744000	E22
chr2	72744000	72744200	E21
chr2	72744200	72744400	E20
chr2	72744400	72744600	E28
chr2	72744600	72745000	E18
chr2	72745000	72745400	E35
chr2	72745400	72745600	E36
chr2	72745600	72746600	E35
chr2	72746600	72746800	E34
chr2	72746800	72748200	E35
chr2	72748200	72748400	E36
chr2	72748400	72748600	E2
chr2	72748600	72748800	E36
chr2	72748800	72749400	E2
chr2	72749400	72749600	E38
chr2	72749600	72749800	E36
chr2	72749800	72750000	E37
chr2	72750000	72750200	E36
chr2	72750200	72751400	E2
chr2	72751400	72752000	E35
chr2	72752000	72752200	E18
chr2	72752200	72752400	E28
chr2	72752400	72752600	E18
chr2	72752600	72754400	E35
chr2	72754400	72756800	E2
chr2	72756800	72757000	E36
chr2	72757000	72759200	E2
chr2	72759200	72759400	E36
chr2	72759400	72763200	E2
chr2	72763200	72763400	E36
chr2	72763400	72765000	E2
chr2	72765000	72765600	E35
chr2	72765600	72765800	E27
chr2	72765800	72766000	E18
chr2	72766000	72766400	E26
chr2	72766400	72766600	E27
chr2	72766600	72766800	E28
chr2	72766800	72767000	E35
chr2	72767000	72771600	E2
chr2	72771600	72771800	E36
chr2	72771800	72773200	E2
chr2	72773200	72773400	E72
chr2	72773400	72773600	E5
chr2	72773600	72776400	E4
chr2	72776400	72776600	E72
chr2	72776600	72786800	E2
chr2	72786800	72787000	E35
chr2	72787000	72787200	E18
chr2	72787200	72787600	E35
chr2	72787600	72788600	E18
chr2	72788600	72788800	E20
chr2	72788800	72789000	E26
chr2	72789000	72789200	E25
chr2	72789200	72789400	E26
chr2	72789400	72790000	E28
chr2	72790000	72790400	E35
chr2	72790400	72792600	E2
chr2	72792600	72792800	E36
chr2	72792800	72795200	E2
chr2	72795200	72795400	E89
chr2	72795400	72796600	E65
chr2	72796600	72796800	E64
chr2	72796800	72797000	E70
chr2	72797000	72797400	E65
chr2	72797400	72800200	E4
chr2	72800200	72800400	E40
chr2	72800400	72800600	E39
chr2	72800600	72804000	E2
chr2	72804000	72804200	E36
chr2	72804200	72806400	E2
chr2	72806400	72807200	E36
chr2	72807200	72808000	E2
chr2	72808000	72808200	E89
chr2	72808200	72808400	E37
chr2	72808400	72808600	E36
chr2	72808600	72808800	E2
chr2	72808800	72809000	E72
chr2	72809000	72818000	E3
chr2	72818000	72818200	E39
chr2	72818200	72820000	E2
chr2	72820000	72820200	E1
chr2	72820200	72821000	E2
chr2	72821000	72821200	E89
chr2	72821200	72823000	E2
chr2	72823000	72823200	E36
chr2	72823200	72824400	E2
chr2	72824400	72824600	E36
chr2	72824600	72827600	E2
chr2	72827600	72830200	E4
chr2	72830200	72830400	E90
chr2	72830400	72830600	E38
chr2	72830600	72830800	E6
chr2	72830800	72831000	E34
chr2	72831000	72836000	E2
chr2	72836000	72836200	E36
chr2	72836200	72838400	E2
chr2	72838400	72838600	E89
chr2	72838600	72839600	E35
chr2	72839600	72839800	E18
chr2	72839800	72840400	E28
chr2	72840400	72840800	E18
chr2	72840800	72841000	E20
chr2	72841000	72841400	E21
chr2	72841400	72841600	E25
chr2	72841600	72842000	E26
chr2	72842000	72842200	E27
chr2	72842200	72842400	E18
chr2	72842400	72842600	E36
chr2	72842600	72846200	E2
chr2	72846200	72846400	E89
chr2	72846400	72847000	E2
chr2	72847000	72847200	E78
chr2	72847200	72847400	E5
chr2	72847400	72849600	E4
chr2	72849600	72849800	E5
chr2	72849800	72852600	E2
chr2	72852600	72852800	E35
chr2	72852800	72853200	E34
chr2	72853200	72853600	E35
chr2	72853600	72853800	E34
chr2	72853800	72854000	E35
chr2	72854000	72854400	E37
chr2	72854400	72854600	E38
chr2	72854600	72855800	E2
chr2	72855800	72856000	E89
chr2	72856000	72856400	E18
chr2	72856400	72857000	E28
chr2	72857000	72857200	E18
chr2	72857200	72857400	E35
chr2	72857400	72858800	E2
chr2	72858800	72859000	E36
chr2	72859000	72861400	E2
chr2	72861400	72861600	E36
chr2	72861600	72861800	E2
chr2	72861800	72862000	E36
chr2	72862000	72863200	E2
chr2	72863200	72863400	E36
chr2	72863400	72866000	E2
chr2	72866000	72875800	E3
chr2	72875800	72876000	E39
chr2	72876000	72877200	E3
chr2	72877200	72877400	E73
chr2	72877400	72879400	E3
chr2	72879400	72879600	E39
chr2	72879600	72892000	E3
chr2	72892000	72892200	E39
chr2	72892200	72894000	E3
chr2	72894000	72898400	E2
chr2	72898400	72898600	E36
chr2	72898600	72899800	E2
chr2	72899800	72900000	E36
chr2	72900000	72901000	E2
chr2	72901000	72901200	E36
chr2	72901200	72902200	E2
chr2	72902200	72903400	E35
chr2	72903400	72904000	E18
chr2	72904000	72904800	E35
chr2	72904800	72905400	E2
chr2	72905400	72905800	E36
chr2	72905800	72909400	E2
chr2	72909400	72909800	E36
chr2	72909800	72910800	E2
chr2	72910800	72911000	E36
chr2	72911000	72920800	E2
chr2	72920800	72921000	E36
chr2	72921000	72922000	E2
chr2	72922000	72922200	E78
chr2	72922200	72922600	E38
chr2	72922600	72923600	E2
chr2	72923600	72923800	E5
chr2	72923800	72924000	E72
chr2	72924000	72939600	E3
chr2	72939600	72939800	E73
chr2	72939800	72943200	E3
chr2	72943200	72943400	E5
chr2	72943400	72943600	E2
chr2	72943600	72946400	E4
chr2	72946400	72946600	E1
chr2	72946600	72948600	E2
chr2	72948600	72948800	E36
chr2	72948800	72949400	E2
chr2	72949400	72949600	E36
chr2	72949600	72950200	E38
chr2	72950200	72950400	E36
chr2	72950400	72957400	E2
chr2	72957400	72957600	E36
chr2	72957600	72958200	E38
chr2	72958200	72958400	E37
chr2	72958400	72958600	E17
chr2	72958600	72960000	E2
chr2	72960000	72960200	E36
chr2	72960200	72961600	E2
chr2	72961600	72961800	E36
chr2	72961800	72962000	E2
chr2	72962000	72962200	E36
chr2	72962200	72966400	E2
chr2	72966400	72966600	E77
chr2	72966600	72971600	E2
chr2	72971600	72971800	E35
chr2	72971800	72972400	E2
chr2	72972400	72972600	E35
chr2	72972600	72972800	E18
chr2	72972800	72973000	E19
chr2	72973000	72973400	E18
chr2	72973400	72974200	E35
chr2	72974200	72974400	E34
chr2	72974400	72974600	E28
chr2	72974600	72974800	E33
chr2	72974800	72975000	E34
chr2	72975000	72975200	E37
chr2	72975200	72975400	E36
chr2	72975400	72975600	E38
chr2	72975600	72975800	E2
chr2	72975800	72976000	E72
chr2	72976000	72978200	E2
chr2	72978200	72981000	E3
chr2	72981000	72981200	E39
chr2	72981200	72991200	E3
chr2	72991200	72991400	E73
chr2	72991400	72992800	E3
chr2	72992800	72993200	E2
chr2	72993200	72993400	E36
chr2	72993400	72995200	E2
chr2	72995200	72995600	E36
chr2	72995600	72995800	E38
chr2	72995800	72996000	E17
chr2	72996000	72996200	E37
chr2	72996200	72996400	E35
chr2	72996400	72996600	E18
chr2	72996600	72996800	E35
chr2	72996800	72997000	E37
chr2	72997000	72997400	E17
chr2	72997400	72997800	E16
chr2	72997800	72998000	E30
chr2	72998000	72998400	E15
chr2	72998400	72999000	E14
chr2	72999000	72999200	E18
chr2	72999200	73000000	E33
chr2	73000000	73002200	E35
chr2	73002200	73002400	E34
chr2	73002400	73003000	E2
chr2	73003000	73003200	E36
chr2	73003200	73005200	E2
chr2	73005200	73005600	E35
chr2	73005600	73005800	E34
chr2	73005800	73006200	E35
chr2	73006200	73006400	E34
chr2	73006400	73006600	E35
chr2	73006600	73006800	E34
chr2	73006800	73007000	E33
chr2	73007000	73007200	E28
chr2	73007200	73007400	E18
chr2	73007400	73007600	E19
chr2	73007600	73008000	E27
chr2	73008000	73008200	E19
chr2	73008200	73008400	E20
chr2	73008400	73008600	E26
chr2	73008600	73008800	E21
chr2	73008800	73009000	E26
chr2	73009000	73009200	E27
chr2	73009200	73009600	E19
chr2	73009600	73009800	E20
chr2	73009800	73010200	E25
chr2	73010200	73010400	E27
chr2	73010400	73011600	E35
chr2	73011600	73011800	E34
chr2	73011800	73012000	E18
chr2	73012000	73012200	E27
chr2	73012200	73012800	E26
chr2	73012800	73013000	E25
chr2	73013000	73013200	E26
chr2	73013200	73013400	E20
chr2	73013400	73013600	E21
chr2	73013600	73013800	E22
chr2	73013800	73014000	E23
chr2	73014000	73014200	E22
chr2	73014200	73014600	E20
chr2	73014600	73014800	E18
chr2	73014800	73015000	E27
chr2	73015000	73015400	E18
chr2	73015400	73015600	E28
chr2	73015600	73015800	E33
chr2	73015800	73016000	E34
chr2	73016000	73016600	E28
chr2	73016600	73016800	E18
chr2	73016800	73017000	E35
chr2	73017000	73017400	E34
chr2	73017400	73018400	E35
chr2	73018400	73018800	E34
chr2	73018800	73019000	E35
chr2	73019000	73019600	E18
chr2	73019600	73020600	E35
chr2	73020600	73020800	E28
chr2	73020800	73021200	E27
chr2	73021200	73021400	E26
chr2	73021400	73021600	E20
chr2	73021600	73021800	E19
chr2	73021800	73022000	E27
chr2	73022000	73022200	E26
chr2	73022200	73022400	E27
chr2	73022400	73022800	E18
chr2	73022800	73023600	E35
chr2	73023600	73023800	E28
chr2	73023800	73024000	E27
chr2	73024000	73024400	E28
chr2	73024400	73024600	E18
chr2	73024600	73024800	E34
chr2	73024800	73025000	E18
chr2	73025000	73025200	E35
chr2	73025200	73025800	E18
chr2	73025800	73026000	E35
chr2	73026000	73026200	E34
chr2	73026200	73026400	E35
chr2	73026400	73026600	E28
chr2	73026600	73026800	E18
chr2	73026800	73027000	E28
chr2	73027000	73027200	E27
chr2	73027200	73027400	E35
chr2	73027400	73027600	E28
chr2	73027600	73027800	E27
chr2	73027800	73028000	E28
chr2	73028000	73028200	E20
chr2	73028200	73028400	E26
chr2	73028400	73028600	E19
chr2	73028600	73028800	E21
chr2	73028800	73029200	E25
chr2	73029200	73029400	E22
chr2	73029400	73029800	E21
chr2	73029800	73030400	E23
chr2	73030400	73030800	E22
chr2	73030800	73031600	E23
chr2	73031600	73032200	E22
chr2	73032200	73032400	E21
chr2	73032400	73032600	E20
chr2	73032600	73032800	E19
chr2	73032800	73033000	E26
chr2	73033000	73033200	E28
chr2	73033200	73033400	E26
chr2	73033400	73033600	E27
chr2	73033600	73033800	E18
chr2	73033800	73034000	E28
chr2	73034000	73034600	E34
chr2	73034600	73037000	E35
chr2	73037000	73037200	E36
chr2	73037200	73037600	E2
chr2	73037600	73038000	E35
chr2	73038000	73038200	E89
chr2	73038200	73038400	E34
chr2	73038400	73039000	E18
chr2	73039000	73039400	E19
chr2	73039400	73039600	E18
chr2	73039600	73039800	E27
chr2	73039800	73040000	E28
chr2	73040000	73040200	E27
chr2	73040200	73040600	E26
chr2	73040600	73040800	E20
chr2	73040800	73041400	E22
chr2	73041400	73041800	E21
chr2	73041800	73042000	E26
chr2	73042000	73042600	E34
chr2	73042600	73042800	E35
chr2	73042800	73043200	E34
chr2	73043200	73043400	E35
chr2	73043400	73043800	E18
chr2	73043800	73044000	E19
chr2	73044000	73044400	E28
chr2	73044400	73044800	E35
chr2	73044800	73045400	E34
chr2	73045400	73045600	E35
chr2	73045600	73045800	E34
chr2	73045800	73046800	E35
chr2	73046800	73047000	E34
chr2	73047000	73047400	E35
chr2	73047400	73048000	E18
chr2	73048000	73048400	E35
chr2	73048400	73048600	E34
chr2	73048600	73049400	E35
chr2	73049400	73050000	E18
chr2	73050000	73050200	E34
chr2	73050200	73050800	E35
chr2	73050800	73051200	E34
chr2	73051200	73051800	E33
chr2	73051800	73052000	E6
chr2	73052000	73052200	E37
chr2	73052200	73052400	E30
chr2	73052400	73052600	E24
chr2	73052600	73052800	E11
chr2	73052800	73053000	E81
chr2	73053000	73053200	E11
chr2	73053200	73053400	E10
chr2	73053400	73053600	E15
chr2	73053600	73053800	E16
chr2	73053800	73057800	E3
chr2	73057800	73058000	E39
chr2	73058000	73058400	E65
chr2	73058400	73058600	E64
chr2	73058600	73059400	E65
chr2	73059400	73086800	E3
chr2	73086800	73087200	E16
chr2	73087200	73088800	E2
chr2	73088800	73089000	E36
chr2	73089000	73089600	E38
chr2	73089600	73090000	E29
chr2	73090000	73090200	E37
chr2	73090200	73090400	E17
chr2	73090400	73090800	E65
chr2	73090800	73091400	E3
chr2	73091400	73091800	E39
chr2	73091800	73113600	E3
chr2	73113600	73113800	E65
chr2	73113800	73114000	E57
chr2	73114000	73114200	E82
chr2	73114200	73114400	E81
chr2	73114400	73114800	E79
chr2	73114800	73115000	E81
chr2	73115000	73115200	E14
chr2	73115200	73115400	E50
chr2	73115400	73115600	E38
chr2	73115600	73115800	E72
chr2	73115800	73116000	E5
chr2	73116000	73118800	E4
chr2	73118800	73119800	E38
chr2	73119800	73120200	E6
chr2	73120200	73120800	E38
chr2	73120800	73121000	E72
chr2	73121000	73121200	E90
chr2	73121200	73122600	E4
chr2	73122600	73123000	E65
chr2	73123000	73123200	E66
chr2	73123200	73123600	E57
chr2	73123600	73123800	E65
chr2	73123800	73128800	E4
chr2	73128800	73141400	E3
chr2	73141400	73142000	E4
chr2	73142000	73142200	E65
chr2	73142200	73142400	E69
chr2	73142400	73142800	E68
chr2	73142800	73143000	E52
chr2	73143000	73143200	E67
chr2	73143200	73143400	E66
chr2	73143400	73144400	E51
chr2	73144400	73145400	E66
chr2	73145400	73145600	E54
chr2	73145600	73145800	E51
chr2	73145800	73146200	E52
chr2	73146200	73146400	E56
chr2	73146400	73146600	E59
chr2	73146600	73146800	E51
chr2	73146800	73147000	E53
chr2	73147000	73147800	E52
chr2	73147800	73148400	E61
chr2	73148400	73148600	E52
chr2	73148600	73148800	E51
chr2	73148800	73149000	E68
chr2	73149000	73149200	E51
chr2	73149200	73149400	E68
chr2	73149400	73149600	E66
chr2	73149600	73149800	E68
chr2	73149800	73150000	E67
chr2	73150000	73150600	E66
chr2	73150600	73151000	E55
chr2	73151000	73151400	E54
chr2	73151400	73151800	E55
chr2	73151800	73152200	E54
chr2	73152200	73153400	E66
chr2	73153400	73153600	E67
chr2	73153600	73155800	E66
chr2	73155800	73156200	E54
chr2	73156200	73156400	E57
chr2	73156400	73156600	E55
chr2	73156600	73157200	E66
chr2	73157200	73157400	E67
chr2	73157400	73157800	E66
chr2	73157800	73158200	E57
chr2	73158200	73158600	E54
chr2	73158600	73158800	E67
chr2	73158800	73159200	E51
chr2	73159200	73159400	E54
chr2	73159400	73160200	E55
chr2	73160200	73160400	E67
chr2	73160400	73161800	E66
chr2	73161800	73162000	E67
chr2	73162000	73162200	E66
chr2	73162200	73162400	E67
chr2	73162400	73162800	E68
chr2	73162800	73163200	E51
chr2	73163200	73163400	E52
chr2	73163400	73163800	E61
chr2	73163800	73164000	E57
chr2	73164000	73164600	E52
chr2	73164600	73165200	E53
chr2	73165200	73165600	E51
chr2	73165600	73166400	E68
chr2	73166400	73167000	E69
chr2	73167000	73167400	E68
chr2	73167400	73167600	E52
chr2	73167600	73167800	E54
chr2	73167800	73168000	E51
chr2	73168000	73168200	E68
chr2	73168200	73168400	E51
chr2	73168400	73168600	E66
chr2	73168600	73168800	E67
chr2	73168800	73169400	E66
chr2	73169400	73169800	E67
chr2	73169800	73170200	E66
chr2	73170200	73170600	E67
chr2	73170600	73171000	E68
chr2	73171000	73171200	E51
chr2	73171200	73171400	E52
chr2	73171400	73171800	E51
chr2	73171800	73172000	E68
chr2	73172000	73172800	E52
chr2	73172800	73173200	E53
chr2	73173200	73173600	E52
chr2	73173600	73174400	E51
chr2	73174400	73175000	E52
chr2	73175000	73175200	E57
chr2	73175200	73175400	E58
chr2	73175400	73175600	E56
chr2	73175600	73175800	E52
chr2	73175800	73176200	E61
chr2	73176200	73176400	E51
chr2	73176400	73176600	E68
chr2	73176600	73176800	E53
chr2	73176800	73177000	E63
chr2	73177000	73177200	E53
chr2	73177200	73177600	E52
chr2	73177600	73177800	E51
chr2	73177800	73178000	E52
chr2	73178000	73178600	E51
chr2	73178600	73178800	E68
chr2	73178800	73179000	E69
chr2	73179000	73179400	E68
chr2	73179400	73179600	E51
chr2	73179600	73179800	E68
chr2	73179800	73180200	E51
chr2	73180200	73180400	E68
chr2	73180400	73180800	E51
chr2	73180800	73181200	E68
chr2	73181200	73181400	E51
chr2	73181400	73181600	E68
chr2	73181600	73182200	E51
chr2	73182200	73182400	E57
chr2	73182400	73182600	E54
chr2	73182600	73182800	E55
chr2	73182800	73183000	E54
chr2	73183000	73183400	E55
chr2	73183400	73183600	E67
chr2	73183600	73184800	E66
chr2	73184800	73185000	E55
chr2	73185000	73185400	E66
chr2	73185400	73185800	E67
chr2	73185800	73186200	E66
chr2	73186200	73186600	E67
chr2	73186600	73186800	E66
chr2	73186800	73187000	E67
chr2	73187000	73187200	E54
chr2	73187200	73187600	E53
chr2	73187600	73187800	E52
chr2	73187800	73188000	E51
chr2	73188000	73188200	E53
chr2	73188200	73188400	E52
chr2	73188400	73188600	E51
chr2	73188600	73188800	E53
chr2	73188800	73189000	E55
chr2	73189000	73189400	E54
chr2	73189400	73189800	E66
chr2	73189800	73190200	E67
chr2	73190200	73190600	E54
chr2	73190600	73190800	E67
chr2	73190800	73191200	E54
chr2	73191200	73191800	E67
chr2	73191800	73192000	E66
chr2	73192000	73192600	E67
chr2	73192600	73192800	E54
chr2	73192800	73193400	E66
chr2	73193400	73193600	E67
chr2	73193600	73193800	E66
chr2	73193800	73194200	E67
chr2	73194200	73196200	E66
chr2	73196200	73196800	E6
chr2	73196800	73197000	E66
chr2	73197000	73197400	E67
chr2	73197400	73199400	E66
chr2	73199400	73199600	E67
chr2	73199600	73199800	E54
chr2	73199800	73200000	E57
chr2	73200000	73200200	E54
chr2	73200200	73200400	E55
chr2	73200400	73200600	E53
chr2	73200600	73200800	E52
chr2	73200800	73201000	E51
chr2	73201000	73201400	E52
chr2	73201400	73201800	E67
chr2	73201800	73202000	E58
chr2	73202000	73202400	E64
chr2	73202400	73203200	E65
chr2	73203200	73203600	E64
chr2	73203600	73203800	E65
chr2	73203800	73204000	E64
chr2	73204000	73205400	E65
chr2	73205400	73206200	E4
chr2	73206200	73206400	E39
chr2	73206400	73206800	E40
chr2	73206800	73207200	E16
chr2	73207200	73207600	E59
chr2	73207600	73207800	E58
chr2	73207800	73208000	E53
chr2	73208000	73208200	E61
chr2	73208200	73208400	E60
chr2	73208400	73208600	E61
chr2	73208600	73208800	E51
chr2	73208800	73209000	E52
chr2	73209000	73209400	E51
chr2	73209400	73209600	E68
chr2	73209600	73209800	E51
chr2	73209800	73210000	E52
chr2	73210000	73210600	E51
chr2	73210600	73211400	E52
chr2	73211400	73211800	E61
chr2	73211800	73212200	E52
chr2	73212200	73212400	E51
chr2	73212400	73212600	E52
chr2	73212600	73212800	E67
chr2	73212800	73213000	E53
chr2	73213000	73213200	E67
chr2	73213200	73213400	E66
chr2	73213400	73213600	E54
chr2	73213600	73214000	E67
chr2	73214000	73216200	E66
chr2	73216200	73216600	E67
chr2	73216600	73216800	E84
chr2	73216800	73217000	E83
chr2	73217000	73217600	E82
chr2	73217600	73218000	E83
chr2	73218000	73218200	E82
chr2	73218200	73219200	E83
chr2	73219200	73219400	E52
chr2	73219400	73219600	E54
chr2	73219600	73220400	E60
chr2	73220400	73220800	E49
chr2	73220800	73221000	E50
chr2	73221000	73221200	E49
chr2	73221200	73221400	E56
chr2	73221400	73221600	E55
chr2	73221600	73221800	E54
chr2	73221800	73222200	E55
chr2	73222200	73222600	E54
chr2	73222600	73222800	E52
chr2	73222800	73223000	E51
chr2	73223000	73223200	E53
chr2	73223200	73223400	E52
chr2	73223400	73223600	E53
chr2	73223600	73224000	E57
chr2	73224000	73224200	E63
chr2	73224200	73224600	E57
chr2	73224600	73225400	E65
chr2	73225400	73226000	E66
chr2	73226000	73226600	E67
chr2	73226600	73226800	E57
chr2	73226800	73227000	E55
chr2	73227000	73227400	E83
chr2	73227400	73227800	E53
chr2	73227800	73228000	E54
chr2	73228000	73228400	E55
chr2	73228400	73228600	E54
chr2	73228600	73228800	E55
chr2	73228800	73229000	E65
chr2	73229000	73229200	E66
chr2	73229200	73229400	E65
chr2	73229400	73229600	E57
chr2	73229600	73229800	E68
chr2	73229800	73230000	E56
chr2	73230000	73230200	E51
chr2	73230200	73230400	E53
chr2	73230400	73231200	E61
chr2	73231200	73231400	E62
chr2	73231400	73231600	E61
chr2	73231600	73231800	E62
chr2	73231800	73232000	E61
chr2	73232000	73232200	E53
chr2	73232200	73232400	E61
chr2	73232400	73233000	E62
chr2	73233000	73233600	E61
chr2	73233600	73233800	E52
chr2	73233800	73234200	E53
chr2	73234200	73234600	E54
chr2	73234600	73235400	E53
chr2	73235400	73235800	E62
chr2	73235800	73236000	E52
chr2	73236000	73236400	E61
chr2	73236400	73236600	E62
chr2	73236600	73237000	E52
chr2	73237000	73237200	E67
chr2	73237200	73237400	E57
chr2	73237400	73237800	E68
chr2	73237800	73238800	E69
chr2	73238800	73239400	E68
chr2	73239400	73239800	E69
chr2	73239800	73240800	E57
chr2	73240800	73241400	E58
chr2	73241400	73241600	E59
chr2	73241600	73241800	E58
chr2	73241800	73243000	E69
chr2	73243000	73243200	E65
chr2	73243200	73243400	E64
chr2	73243400	73246200	E65
chr2	73246200	73246400	E57
chr2	73246400	73246800	E65
chr2	73246800	73247000	E64
chr2	73247000	73247400	E57
chr2	73247400	73247800	E54
chr2	73247800	73248000	E53
chr2	73248000	73248400	E52
chr2	73248400	73248800	E54
chr2	73248800	73249000	E7
chr2	73249000	73249400	E8
chr2	73249400	73249600	E6
chr2	73249600	73250000	E38
chr2	73250000	73250600	E84
chr2	73250600	73250800	E65
chr2	73250800	73251000	E55
chr2	73251000	73251400	E57
chr2	73251400	73251600	E59
chr2	73251600	73251800	E61
chr2	73251800	73252000	E58
chr2	73252000	73252200	E57
chr2	73252200	73252400	E60
chr2	73252400	73252600	E61
chr2	73252600	73252800	E53
chr2	73252800	73253000	E52
chr2	73253000	73253200	E53
chr2	73253200	73253400	E67
chr2	73253400	73255200	E65
chr2	73255200	73255400	E64
chr2	73255400	73255600	E63
chr2	73255600	73255800	E56
chr2	73255800	73256400	E60
chr2	73256400	73256600	E59
chr2	73256600	73256800	E60
chr2	73256800	73257000	E58
chr2	73257000	73257400	E56
chr2	73257400	73258200	E57
chr2	73258200	73258400	E56
chr2	73258400	73258600	E53
chr2	73258600	73258800	E57
chr2	73258800	73259000	E56
chr2	73259000	73259400	E55
chr2	73259400	73259600	E83
chr2	73259600	73259800	E84
chr2	73259800	73260000	E85
chr2	73260000	73260600	E84
chr2	73260600	73261200	E49
chr2	73261200	73261800	E9
chr2	73261800	73262400	E50
chr2	73262400	73262800	E84
chr2	73262800	73263200	E83
chr2	73263200	73263600	E82
chr2	73263600	73263800	E83
chr2	73263800	73264400	E82
chr2	73264400	73264600	E83
chr2	73264600	73264800	E84
chr2	73264800	73265000	E56
chr2	73265000	73265200	E57
chr2	73265200	73265400	E55
chr2	73265400	73266000	E57
chr2	73266000	73266200	E84
chr2	73266200	73267000	E85
chr2	73267000	73267200	E84
chr2	73267200	73267600	E85
chr2	73267600	73268200	E84
chr2	73268200	73268600	E85
chr2	73268600	73269800	E84
chr2	73269800	73270000	E83
chr2	73270000	73270200	E84
chr2	73270200	73270800	E82
chr2	73270800	73271400	E84
chr2	73271400	73272400	E82
chr2	73272400	73273200	E83
chr2	73273200	73273400	E84
chr2	73273400	73274000	E85
chr2	73274000	73274200	E72
chr2	73274200	73275400	E4
chr2	73275400	73276200	E85
chr2	73276200	73276400	E84
chr2	73276400	73276600	E85
chr2	73276600	73276800	E84
chr2	73276800	73277200	E85
chr2	73277200	73279400	E84
chr2	73279400	73279800	E85
chr2	73279800	73280400	E84
chr2	73280400	73281400	E83
chr2	73281400	73281600	E84
chr2	73281600	73281800	E83
chr2	73281800	73283000	E84
chr2	73283000	73283200	E83
chr2	73283200	73284800	E85
chr2	73284800	73285400	E84
chr2	73285400	73285600	E83
chr2	73285600	73286200	E82
chr2	73286200	73286400	E10
chr2	73286400	73286600	E30
chr2	73286600	73287000	E82
chr2	73287000	73288000	E84
chr2	73288000	73289400	E85
chr2	73289400	73290200	E84
chr2	73290200	73290600	E85
chr2	73290600	73290800	E83
chr2	73290800	73291000	E59
chr2	73291000	73291200	E60
chr2	73291200	73291400	E61
chr2	73291400	73291600	E52
chr2	73291600	73292000	E50
chr2	73292000	73292200	E49
chr2	73292200	73292600	E55
chr2	73292600	73293200	E57
chr2	73293200	73294800	E85
chr2	73294800	73295600	E84
chr2	73295600	73295800	E85
chr2	73295800	73296200	E84
chr2	73296200	73296400	E83
chr2	73296400	73297000	E82
chr2	73297000	73297200	E10
chr2	73297200	73297400	E11
chr2	73297400	73297600	E10
chr2	73297600	73298200	E81
chr2	73298200	73298400	E11
chr2	73298400	73298600	E81
chr2	73298600	73299200	E12
chr2	73299200	73299400	E11
chr2	73299400	73299600	E50
chr2	73299600	73300000	E68
chr2	73300000	73302200	E69
chr2	73302200	73302400	E68
chr2	73302400	73302600	E49
chr2	73302600	73302800	E67
chr2	73302800	73303000	E8
chr2	73303000	73303200	E82
chr2	73303200	73303400	E83
chr2	73303400	73303800	E6
chr2	73303800	73304200	E66
chr2	73304200	73304600	E67
chr2	73304600	73305200	E66
chr2	73305200	73305400	E67
chr2	73305400	73305600	E66
chr2	73305600	73305800	E67
chr2	73305800	73306200	E54
chr2	73306200	73306400	E68
chr2	73306400	73306600	E52
chr2	73306600	73306800	E61
chr2	73306800	73307000	E52
chr2	73307000	73307200	E53
chr2	73307200	73308000	E61
chr2	73308000	73308200	E10
chr2	73308200	73308400	E11
chr2	73308400	73308600	E10
chr2	73308600	73309000	E49
chr2	73309000	73309400	E65
chr2	73309400	73312600	E66
chr2	73312600	73312800	E55
chr2	73312800	73313000	E50
chr2	73313000	73313200	E49
chr2	73313200	73313400	E54
chr2	73313400	73313600	E67
chr2	73313600	73315400	E66
chr2	73315400	73315800	E55
chr2	73315800	73316200	E66
chr2	73316200	73316400	E67
chr2	73316400	73317000	E66
chr2	73317000	73318000	E4
chr2	73318000	73318200	E65
chr2	73318200	73318400	E17
chr2	73318400	73318800	E38
chr2	73318800	73319600	E6
chr2	73319600	73319800	E8
chr2	73319800	73320000	E67
chr2	73320000	73320200	E7
chr2	73320200	73320800	E67
chr2	73320800	73321000	E55
chr2	73321000	73321400	E57
chr2	73321400	73323200	E66
chr2	73323200	73323400	E72
chr2	73323400	73323600	E5
chr2	73323600	73323800	E4
chr2	73323800	73324000	E72
chr2	73324000	73326200	E4
chr2	73326200	73326400	E72
chr2	73326400	73326800	E5
chr2	73326800	73327000	E72
chr2	73327000	73327400	E5
chr2	73327400	73328600	E4
chr2	73328600	73328800	E90
chr2	73328800	73329200	E4
chr2	73329200	73329400	E1
chr2	73329400	73330200	E4
chr2	73330200	73330400	E90
chr2	73330400	73330600	E7
chr2	73330600	73330800	E38
chr2	73330800	73331600	E4
chr2	73331600	73331800	E38
chr2	73331800	73332200	E6
chr2	73332200	73334200	E66
chr2	73334200	73334400	E6
chr2	73334400	73334600	E8
chr2	73334600	73334800	E9
chr2	73334800	73335200	E7
chr2	73335200	73335400	E38
chr2	73335400	73335600	E40
chr2	73335600	73336000	E4
chr2	73336000	73336600	E66
chr2	73336600	73336800	E55
chr2	73336800	73337000	E66
chr2	73337000	73337200	E68
chr2	73337200	73337400	E69
chr2	73337400	73337600	E68
chr2	73337600	73337800	E56
chr2	73337800	73338000	E54
chr2	73338000	73338600	E51
chr2	73338600	73338800	E52
chr2	73338800	73339000	E51
chr2	73339000	73339200	E50
chr2	73339200	73339400	E52
chr2	73339400	73339600	E50
chr2	73339600	73339800	E80
chr2	73339800	73340200	E79
chr2	73340200	73340400	E50
chr2	73340400	73340600	E11
chr2	73340600	73340800	E81
chr2	73340800	73341000	E50
chr2	73341000	73341600	E68
chr2	73341600	73341800	E69
chr2	73341800	73344200	E4
chr2	73344200	73383600	E3
chr2	73383600	73384200	E5
chr2	73384200	73390600	E4
chr2	73390600	73390800	E1
chr2	73390800	73391000	E17
chr2	73391000	73391400	E78
chr2	73391400	73393200	E4
chr2	73393200	73393400	E39
chr2	73393400	73402200	E3
chr2	73402200	73402400	E65
chr2	73402400	73402600	E38
chr2	73402600	73402800	E37
chr2	73402800	73403800	E38
chr2	73403800	73404000	E6
chr2	73404000	73404400	E7
chr2	73404400	73404600	E50
chr2	73404600	73404800	E17
chr2	73404800	73405000	E50
chr2	73405000	73405200	E39
chr2	73405200	73405600	E65
chr2	73405600	73415200	E3
chr2	73415200	73415400	E39
chr2	73415400	73428000	E3
chr2	73428000	73428200	E73
chr2	73428200	73428600	E3
chr2	73428600	73429000	E39
chr2	73429000	73429200	E3
chr2	73429200	73430400	E4
chr2	73430400	73430600	E5
chr2	73430600	73435400	E4
chr2	73435400	73435600	E5
chr2	73435600	73437800	E4
chr2	73437800	73438000	E1
chr2	73438000	73438800	E4
chr2	73438800	73439000	E66
chr2	73439000	73439200	E68
chr2	73439200	73439400	E52
chr2	73439400	73439800	E60
chr2	73439800	73440000	E61
chr2	73440000	73440600	E68
chr2	73440600	73441000	E50
chr2	73441000	73441400	E10
chr2	73441400	73441600	E81
chr2	73441600	73442000	E10
chr2	73442000	73442400	E59
chr2	73442400	73442600	E68
chr2	73442600	73442800	E49
chr2	73442800	73443000	E6
chr2	73443000	73443200	E38
chr2	73443200	73444600	E4
chr2	73444600	73444800	E72
chr2	73444800	73445400	E4
chr2	73445400	73445800	E5
chr2	73445800	73446000	E72
chr2	73446000	73446200	E4
chr2	73446200	73446400	E66
chr2	73446400	73447000	E4
chr2	73447000	73448600	E65
chr2	73448600	73448800	E64
chr2	73448800	73450600	E65
chr2	73450600	73450800	E64
chr2	73450800	73452200	E65
chr2	73452200	73452600	E66
chr2	73452600	73453200	E4
chr2	73453200	73454000	E5
chr2	73454000	73454400	E72
chr2	73454400	73457400	E4
chr2	73457400	73457600	E5
chr2	73457600	73458200	E4
chr2	73458200	73459400	E69
chr2	73459400	73459600	E68
chr2	73459600	73459800	E49
chr2	73459800	73460000	E50
chr2	73460000	73460200	E81
chr2	73460200	73460400	E79
chr2	73460400	73460600	E46
chr2	73460600	73462000	E12
chr2	73462000	73462200	E11
chr2	73462200	73462400	E9
chr2	73462400	73462800	E49
chr2	73462800	73464400	E69
chr2	73464400	73464600	E66
chr2	73464600	73464800	E67
chr2	73464800	73465400	E57
chr2	73465400	73465600	E58
chr2	73465600	73466000	E59
chr2	73466000	73466200	E61
chr2	73466200	73466400	E59
chr2	73466400	73466600	E60
chr2	73466600	73466800	E56
chr2	73466800	73467000	E58
chr2	73467000	73468400	E65
chr2	73468400	73468600	E86
chr2	73468600	73469600	E2
chr2	73469600	73470000	E90
chr2	73470000	73471000	E38
chr2	73471000	73471200	E37
chr2	73471200	73471600	E33
chr2	73471600	73471800	E7
chr2	73471800	73472000	E6
chr2	73472000	73473200	E4
chr2	73473200	73473400	E65
chr2	73473400	73474200	E66
chr2	73474200	73474400	E54
chr2	73474400	73475800	E66
chr2	73475800	73476000	E6
chr2	73476000	73476600	E38
chr2	73476600	73477400	E6
chr2	73477400	73477600	E38
chr2	73477600	73477800	E6
chr2	73477800	73478000	E8
chr2	73478000	73478400	E31
chr2	73478400	73478800	E32
chr2	73478800	73479000	E33
chr2	73479000	73479200	E6
chr2	73479200	73479800	E38
chr2	73479800	73480000	E7
chr2	73480000	73480200	E67
chr2	73480200	73480400	E66
chr2	73480400	73480800	E54
chr2	73480800	73481200	E55
chr2	73481200	73481800	E66
chr2	73481800	73482000	E67
chr2	73482000	73482200	E7
chr2	73482200	73482400	E54
chr2	73482400	73483200	E67
chr2	73483200	73485000	E66
chr2	73485000	73485200	E55
chr2	73485200	73487400	E66
chr2	73487400	73488000	E67
chr2	73488000	73488400	E66
chr2	73488400	73488600	E67
chr2	73488600	73491000	E66
chr2	73491000	73491800	E67
chr2	73491800	73492000	E66
chr2	73492000	73492600	E54
chr2	73492600	73493000	E52
chr2	73493000	73493200	E53
chr2	73493200	73493800	E61
chr2	73493800	73494000	E52
chr2	73494000	73494200	E53
chr2	73494200	73494400	E52
chr2	73494400	73494600	E68
chr2	73494600	73494800	E69
chr2	73494800	73495000	E68
chr2	73495000	73495400	E69
chr2	73495400	73495600	E68
chr2	73495600	73496200	E51
chr2	73496200	73496800	E79
chr2	73496800	73497000	E51
chr2	73497000	73497200	E61
chr2	73497200	73497400	E56
chr2	73497400	73497600	E58
chr2	73497600	73497800	E56
chr2	73497800	73498200	E68
chr2	73498200	73499200	E69
chr2	73499200	73499800	E66
chr2	73499800	73502000	E65
chr2	73502000	73502400	E4
chr2	73502400	73502600	E5
chr2	73502600	73505400	E4
chr2	73505400	73506800	E65
chr2	73506800	73508800	E4
chr2	73508800	73509600	E69
chr2	73509600	73510400	E68
chr2	73510400	73510600	E51
chr2	73510600	73511000	E52
chr2	73511000	73511400	E61
chr2	73511400	73511600	E54
chr2	73511600	73511800	E52
chr2	73511800	73512400	E62
chr2	73512400	73512600	E51
chr2	73512600	73512800	E68
chr2	73512800	73513200	E66
chr2	73513200	73513400	E68
chr2	73513400	73513600	E55
chr2	73513600	73513800	E53
chr2	73513800	73514200	E52
chr2	73514200	73514400	E54
chr2	73514400	73514800	E66
chr2	73514800	73515000	E65
chr2	73515000	73515200	E66
chr2	73515200	73516200	E65
chr2	73516200	73516400	E64
chr2	73516400	73516800	E65
chr2	73516800	73517000	E57
chr2	73517000	73517400	E53
chr2	73517400	73518200	E69
chr2	73518200	73518400	E51
chr2	73518400	73519000	E68
chr2	73519000	73519200	E69
chr2	73519200	73519400	E51
chr2	73519400	73520000	E68
chr2	73520000	73520200	E63
chr2	73520200	73520400	E53
chr2	73520400	73521000	E57
chr2	73521000	73521200	E61
chr2	73521200	73523000	E65
chr2	73523000	73523800	E66
chr2	73523800	73524400	E56
chr2	73524400	73525000	E59
chr2	73525000	73525200	E57
chr2	73525200	73526800	E65
chr2	73526800	73527000	E64
chr2	73527000	73527400	E65
chr2	73527400	73527600	E66
chr2	73527600	73527800	E67
chr2	73527800	73528000	E66
chr2	73528000	73528600	E57
chr2	73528600	73529400	E65
chr2	73529400	73532000	E4
chr2	73532000	73532400	E65
chr2	73532400	73532800	E57
chr2	73532800	73535000	E65
chr2	73535000	73535200	E66
chr2	73535200	73535600	E65
chr2	73535600	73546200	E3
chr2	73546200	73546800	E65
chr2	73546800	73547000	E64
chr2	73547000	73547600	E65
chr2	73547600	73548800	E4
chr2	73548800	73550000	E65
chr2	73550000	73550400	E64
chr2	73550400	73550800	E65
chr2	73550800	73551400	E63
chr2	73551400	73551600	E53
chr2	73551600	73552200	E59
chr2	73552200	73552400	E53
chr2	73552400	73552600	E56
chr2	73552600	73553000	E64
chr2	73553000	73553200	E65
chr2	73553200	73553600	E64
chr2	73553600	73554400	E65
chr2	73554400	73554600	E39
chr2	73554600	73556800	E3
chr2	73556800	73557000	E73
chr2	73557000	73570400	E3
chr2	73570400	73570800	E65
chr2	73570800	73571000	E64
chr2	73571000	73571200	E65
chr2	73571200	73571400	E64
chr2	73571400	73571800	E65
chr2	73571800	73587400	E3
chr2	73587400	73587600	E65
chr2	73587600	73587800	E57
chr2	73587800	73588000	E56
chr2	73588000	73588800	E65
chr2	73588800	73611200	E3
chr2	73611200	73611400	E39
chr2	73611400	73612200	E65
chr2	73612200	73612400	E17
chr2	73612400	73612600	E14
chr2	73612600	73612800	E11
chr2	73612800	73613000	E79
chr2	73613000	73613400	E11
chr2	73613400	73613600	E12
chr2	73613600	73613800	E11
chr2	73613800	73614000	E30
chr2	73614000	73614200	E88
chr2	73614200	73614400	E17
chr2	73614400	73614600	E37
chr2	73614600	73614800	E38
chr2	73614800	73615000	E36
chr2	73615000	73617600	E2
chr2	73617600	73617800	E39
chr2	73617800	73645400	E3
chr2	73645400	73646000	E84
chr2	73646000	73646200	E38
chr2	73646200	73646400	E1
chr2	73646400	73649400	E2
chr2	73649400	73649600	E78
chr2	73649600	73650400	E4
chr2	73650400	73652000	E3
chr2	73652000	73652200	E4
chr2	73652200	73652600	E3
chr2	73652600	73652800	E4
chr2	73652800	73653000	E3
chr2	73653000	73653400	E5
chr2	73653400	73673400	E3
chr2	73673400	73673600	E39
chr2	73673600	73674400	E3
chr2	73674400	73674600	E78
chr2	73674600	73675200	E38
chr2	73675200	73675400	E40
chr2	73675400	73675800	E41
chr2	73675800	73676000	E42
chr2	73676000	73676400	E41
chr2	73676400	73676600	E42
chr2	73676600	73677000	E41
chr2	73677000	73677200	E38
chr2	73677200	73677400	E40
chr2	73677400	73677600	E38
chr2	73677600	73677800	E40
chr2	73677800	73678000	E41
chr2	73678000	73678200	E42
chr2	73678200	73679000	E43
chr2	73679000	73679200	E44
chr2	73679200	73679400	E43
chr2	73679400	73679600	E42
chr2	73679600	73680200	E40
chr2	73680200	73680600	E39
chr2	73680600	73721800	E3
chr2	73721800	73722000	E39
chr2	73722000	73727200	E3
chr2	73727200	73727400	E39
chr2	73727400	73739800	E3
chr2	73739800	73740000	E39
chr2	73740000	73758600	E3
chr2	73758600	73763200	E4
chr2	73763200	73763400	E90
chr2	73763400	73767600	E4
chr2	73767600	73767800	E39
chr2	73767800	73788000	E3
chr2	73788000	73788400	E39
chr2	73788400	73793400	E3
chr2	73793400	73793600	E39
chr2	73793600	73796800	E3
chr2	73796800	73797200	E39
chr2	73797200	73799400	E3
chr2	73799400	73800000	E2
chr2	73800000	73800200	E36
chr2	73800200	73802800	E2
chr2	73802800	73803000	E36
chr2	73803000	73803800	E2
chr2	73803800	73804000	E72
chr2	73804000	73811000	E3
chr2	73811000	73811200	E39
chr2	73811200	73813600	E3
chr2	73813600	73814200	E2
chr2	73814200	73814400	E36
chr2	73814400	73814600	E2
chr2	73814600	73814800	E35
chr2	73814800	73815200	E18
chr2	73815200	73815400	E28
chr2	73815400	73815800	E26
chr2	73815800	73816000	E28
chr2	73816000	73816200	E73
chr2	73816200	73828400	E3
chr2	73828400	73828600	E72
chr2	73828600	73832000	E3
chr2	73832000	73832200	E73
chr2	73832200	73853000	E3
chr2	73853000	73853200	E73
chr2	73853200	73853400	E77
chr2	73853400	73853600	E4
chr2	73853600	73853800	E3
chr2	73853800	73854000	E4
chr2	73854000	73867200	E3
chr2	73867200	73867400	E87
chr2	73867400	73867600	E88
chr2	73867600	73867800	E87
chr2	73867800	73868000	E29
chr2	73868000	73868400	E88
chr2	73868400	73890400	E3
chr2	73890400	73890600	E73
chr2	73890600	73894200	E3
chr2	73894200	73894400	E65
chr2	73894400	73894600	E57
chr2	73894600	73895400	E65
chr2	73895400	73895600	E57
chr2	73895600	73896800	E65
chr2	73896800	73897200	E66
chr2	73897200	73897600	E54
chr2	73897600	73897800	E66
chr2	73897800	73898200	E65
chr2	73898200	73898400	E66
chr2	73898400	73900000	E65
chr2	73900000	73900200	E5
chr2	73900200	73904200	E4
chr2	73904200	73926800	E3
chr2	73926800	73927000	E39
chr2	73927000	73927200	E88
chr2	73927200	73927400	E87
chr2	73927400	73927600	E29
chr2	73927600	73927800	E30
chr2	73927800	73928000	E83
chr2	73928000	73928200	E6
chr2	73928200	73928400	E74
chr2	73928400	73928800	E5
chr2	73928800	73930200	E4
chr2	73930200	73930400	E5
chr2	73930400	73941200	E3
chr2	73941200	73942400	E2
chr2	73942400	73942600	E86
chr2	73942600	73943400	E38
chr2	73943400	73943600	E40
chr2	73943600	73943800	E42
chr2	73943800	73944000	E41
chr2	73944000	73944400	E42
chr2	73944400	73944600	E8
chr2	73944600	73944800	E6
chr2	73944800	73945000	E90
chr2	73945000	73950200	E4
chr2	73950200	73950400	E40
chr2	73950400	73950600	E39
chr2	73950600	73954600	E3
chr2	73954600	73955200	E4
chr2	73955200	73955600	E65
chr2	73955600	73956000	E70
chr2	73956000	73956200	E63
chr2	73956200	73957600	E65
chr2	73957600	73957800	E57
chr2	73957800	73958000	E58
chr2	73958000	73958200	E55
chr2	73958200	73958400	E50
chr2	73958400	73958600	E58
chr2	73958600	73958800	E57
chr2	73958800	73959400	E65
chr2	73959400	73963200	E4
chr2	73963200	73963600	E38
chr2	73963600	73963800	E17
chr2	73963800	73964000	E49
chr2	73964000	73964200	E10
chr2	73964200	73964400	E11
chr2	73964400	73964600	E13
chr2	73964600	73964800	E12
chr2	73964800	73965000	E11
chr2	73965000	73965200	E49
chr2	73965200	73965600	E4
chr2	73965600	73965800	E39
chr2	73965800	73974200	E3
chr2	73974200	73974400	E39
chr2	73974400	73977600	E4
chr2	73977600	73978400	E66
chr2	73978400	73981200	E65
chr2	73981200	73982000	E66
chr2	73982000	73982600	E65
chr2	73982600	73983000	E64
chr2	73983000	73983600	E65
chr2	73983600	73983800	E64
chr2	73983800	73985200	E65
chr2	73985200	73986600	E3
chr2	73986600	73986800	E39
chr2	73986800	73991400	E4
chr2	73991400	73991600	E1
chr2	73991600	73993200	E4
chr2	73993200	73993800	E2
chr2	73993800	73994000	E36
chr2	73994000	73994800	E65
chr2	73994800	73995000	E64
chr2	73995000	73996800	E65
chr2	73996800	73997000	E64
chr2	73997000	73997200	E65
chr2	73997200	73997400	E64
chr2	73997400	73997600	E53
chr2	73997600	73997800	E57
chr2	73997800	73998000	E68
chr2	73998000	73998200	E52
chr2	73998200	73998400	E63
chr2	73998400	73998800	E53
chr2	73998800	73999000	E9
chr2	73999000	73999400	E31
chr2	73999400	73999600	E10
chr2	73999600	73999800	E50
chr2	73999800	74000000	E29
chr2	74000000	74000200	E37
chr2	74000200	74000400	E17
chr2	74000400	74000600	E59
chr2	74000600	74000800	E58
chr2	74000800	74001000	E63
chr2	74001000	74001200	E64
chr2	74001200	74001600	E65
chr2	74001600	74001800	E64
chr2	74001800	74003600	E65
chr2	74003600	74003800	E70
chr2	74003800	74004000	E65
chr2	74004000	74004200	E69
chr2	74004200	74004400	E72
chr2	74004400	74006400	E69
chr2	74006400	74006600	E68
chr2	74006600	74006800	E10
chr2	74006800	74007200	E12
chr2	74007200	74007400	E13
chr2	74007400	74007600	E14
chr2	74007600	74007800	E16
chr2	74007800	74051000	E3
chr2	74051000	74051400	E87
chr2	74051400	74054000	E2
chr2	74054000	74055200	E35
chr2	74055200	74055400	E18
chr2	74055400	74055600	E30
chr2	74055600	74055800	E13
chr2	74055800	74056600	E12
chr2	74056600	74056800	E11
chr2	74056800	74057000	E13
chr2	74057000	74057200	E30
chr2	74057200	74057600	E29
chr2	74057600	74057800	E30
chr2	74057800	74058000	E31
chr2	74058000	74058400	E24
chr2	74058400	74058600	E20
chr2	74058600	74058800	E21
chr2	74058800	74059000	E20
chr2	74059000	74059200	E27
chr2	74059200	74059400	E35
chr2	74059400	74059800	E29
chr2	74059800	74060000	E30
chr2	74060000	74060400	E29
chr2	74060400	74060600	E16
chr2	74060600	74061000	E38
chr2	74061000	74061200	E36
chr2	74061200	74061600	E38
chr2	74061600	74062000	E17
chr2	74062000	74062200	E38
chr2	74062200	74062400	E89
chr2	74062400	74062800	E87
chr2	74062800	74063000	E88
chr2	74063000	74063200	E87
chr2	74063200	74063400	E33
chr2	74063400	74063600	E32
chr2	74063600	74064000	E31
chr2	74064000	74064200	E27
chr2	74064200	74064400	E18
chr2	74064400	74064600	E33
chr2	74064600	74064800	E35
chr2	74064800	74065000	E26
chr2	74065000	74065200	E27
chr2	74065200	74065400	E26
chr2	74065400	74065800	E25
chr2	74065800	74066600	E22
chr2	74066600	74066800	E20
chr2	74066800	74067000	E27
chr2	74067000	74067200	E26
chr2	74067200	74067400	E20
chr2	74067400	74067600	E28
chr2	74067600	74067800	E27
chr2	74067800	74068200	E18
chr2	74068200	74068400	E28
chr2	74068400	74069200	E35
chr2	74069200	74069600	E34
chr2	74069600	74070200	E87
chr2	74070200	74071000	E4
chr2	74071000	74071200	E65
chr2	74071200	74071600	E57
chr2	74071600	74071800	E58
chr2	74071800	74072000	E57
chr2	74072000	74072200	E70
chr2	74072200	74073000	E38
chr2	74073000	74073200	E37
chr2	74073200	74074000	E38
chr2	74074000	74074200	E37
chr2	74074200	74074600	E38
chr2	74074600	74074800	E6
chr2	74074800	74075000	E8
chr2	74075000	74075200	E6
chr2	74075200	74076200	E38
chr2	74076200	74076400	E36
chr2	74076400	74077200	E2
chr2	74077200	74077400	E87
chr2	74077400	74077600	E88
chr2	74077600	74078800	E87
chr2	74078800	74079400	E48
chr2	74079400	74080400	E87
chr2	74080400	74081000	E2
chr2	74081000	74081200	E87
chr2	74081200	74081600	E2
chr2	74081600	74081800	E87
chr2	74081800	74082200	E2
chr2	74082200	74082600	E35
chr2	74082600	74086400	E2
chr2	74086400	74087000	E87
chr2	74087000	74087200	E78
chr2	74087200	74089800	E2
chr2	74089800	74090000	E36
chr2	74090000	74097000	E2
chr2	74097000	74097200	E35
chr2	74097200	74097400	E28
chr2	74097400	74097600	E33
chr2	74097600	74098000	E34
chr2	74098000	74098400	E35
chr2	74098400	74099000	E2
chr2	74099000	74099400	E5
chr2	74099400	74104200	E2
chr2	74104200	74104400	E40
chr2	74104400	74104600	E35
chr2	74104600	74105000	E36
chr2	74105000	74105200	E2
chr2	74105200	74117200	E3
chr2	74117200	74117400	E35
chr2	74117400	74118000	E34
chr2	74118000	74118200	E35
chr2	74118200	74119400	E2
chr2	74119400	74119600	E90
chr2	74119600	74122000	E2
chr2	74122000	74122200	E86
chr2	74122200	74122600	E2
chr2	74122600	74122800	E36
chr2	74122800	74124200	E2
chr2	74124200	74124400	E87
chr2	74124400	74124600	E72
chr2	74124600	74124800	E2
chr2	74124800	74125000	E39
chr2	74125000	74134200	E3
chr2	74134200	74134400	E39
chr2	74134400	74134600	E40
chr2	74134600	74134800	E38
chr2	74134800	74135000	E40
chr2	74135000	74135200	E39
chr2	74135200	74152400	E3
chr2	74152400	74152600	E39
chr2	74152600	74152800	E65
chr2	74152800	74153000	E38
chr2	74153000	74153200	E17
chr2	74153200	74153400	E16
chr2	74153400	74153600	E15
chr2	74153600	74153800	E13
chr2	74153800	74154000	E11
chr2	74154000	74154400	E12
chr2	74154400	74154600	E13
chr2	74154600	74154800	E15
chr2	74154800	74155000	E17
chr2	74155000	74155200	E16
chr2	74155200	74155600	E49
chr2	74155600	74156200	E69
chr2	74156200	74156800	E68
chr2	74156800	74157400	E69
chr2	74157400	74157800	E6
chr2	74157800	74158000	E38
chr2	74158000	74158200	E37
chr2	74158200	74158400	E29
chr2	74158400	74158800	E31
chr2	74158800	74159000	E29
chr2	74159000	74159200	E30
chr2	74159200	74159800	E88
chr2	74159800	74161000	E87
chr2	74161000	74161400	E38
chr2	74161400	74161600	E17
chr2	74161600	74162200	E38
chr2	74162200	74162600	E17
chr2	74162600	74162800	E69
chr2	74162800	74163000	E48
chr2	74163000	74163200	E69
chr2	74163200	74163400	E68
chr2	74163400	74163600	E6
chr2	74163600	74165400	E38
chr2	74165400	74165600	E86
chr2	74165600	74168000	E2
chr2	74168000	74168400	E36
chr2	74168400	74168600	E38
chr2	74168600	74169000	E17
chr2	74169000	74170800	E2
chr2	74170800	74171000	E36
chr2	74171000	74171200	E38
chr2	74171200	74171400	E6
chr2	74171400	74171600	E38
chr2	74171600	74171800	E86
chr2	74171800	74172200	E67
chr2	74172200	74172400	E66
chr2	74172400	74172600	E67
chr2	74172600	74172800	E66
chr2	74172800	74173000	E67
chr2	74173000	74173200	E63
chr2	74173200	74173600	E58
chr2	74173600	74173800	E57
chr2	74173800	74174200	E67
chr2	74174200	74174400	E66
chr2	74174400	74174600	E6
chr2	74174600	74174800	E29
chr2	74174800	74175000	E16
chr2	74175000	74175600	E17
chr2	74175600	74175800	E49
chr2	74175800	74176000	E69
chr2	74176000	74176200	E47
chr2	74176200	74176400	E46
chr2	74176400	74176800	E48
chr2	74176800	74177200	E8
chr2	74177200	74177400	E57
chr2	74177400	74177800	E58
chr2	74177800	74178200	E63
chr2	74178200	74178400	E53
chr2	74178400	74178600	E60
chr2	74178600	74178800	E59
chr2	74178800	74179000	E60
chr2	74179000	74179400	E61
chr2	74179400	74179800	E10
chr2	74179800	74180000	E50
chr2	74180000	74180400	E9
chr2	74180400	74180600	E49
chr2	74180600	74181800	E38
chr2	74181800	74182000	E1
chr2	74182000	74183600	E4
chr2	74183600	74183800	E5
chr2	74183800	74184000	E72
chr2	74184000	74191600	E4
chr2	74191600	74191800	E90
chr2	74191800	74197200	E4
chr2	74197200	74197600	E69
chr2	74197600	74197800	E48
chr2	74197800	74198000	E41
chr2	74198000	74198200	E42
chr2	74198200	74198600	E41
chr2	74198600	74198800	E90
chr2	74198800	74199000	E5
chr2	74199000	74203000	E4
chr2	74203000	74203200	E5
chr2	74203200	74206800	E4
chr2	74206800	74207000	E5
chr2	74207000	74208400	E4
chr2	74208400	74208800	E6
chr2	74208800	74209000	E38
chr2	74209000	74209200	E6
chr2	74209200	74209400	E38
chr2	74209400	74209600	E6
chr2	74209600	74209800	E7
chr2	74209800	74210000	E37
chr2	74210000	74210200	E17
chr2	74210200	74210600	E16
chr2	74210600	74211000	E31
chr2	74211000	74211200	E24
chr2	74211200	74211400	E12
chr2	74211400	74211600	E11
chr2	74211600	74212600	E4
chr2	74212600	74212800	E48
chr2	74212800	74213000	E46
chr2	74213000	74213200	E47
chr2	74213200	74213400	E46
chr2	74213400	74213600	E49
chr2	74213600	74214000	E6
chr2	74214000	74214400	E38
chr2	74214400	74214600	E29
chr2	74214600	74215000	E30
chr2	74215000	74215200	E8
chr2	74215200	74215400	E7
chr2	74215400	74220400	E4
chr2	74220400	74222000	E69
chr2	74222000	74223800	E4
chr2	74223800	74224200	E69
chr2	74224200	74224600	E68
chr2	74224600	74224800	E51
chr2	74224800	74225000	E52
chr2	74225000	74225200	E61
chr2	74225200	74225600	E62
chr2	74225600	74225800	E52
chr2	74225800	74226000	E51
chr2	74226000	74226200	E52
chr2	74226200	74226400	E51
chr2	74226400	74226800	E68
chr2	74226800	74227200	E51
chr2	74227200	74227600	E8
chr2	74227600	74228400	E49
chr2	74228400	74228600	E17
chr2	74228600	74228800	E49
chr2	74228800	74229200	E50
chr2	74229200	74229400	E10
chr2	74229400	74229600	E11
chr2	74229600	74230000	E79
chr2	74230000	74230400	E12
chr2	74230400	74230600	E10
chr2	74230600	74230800	E79
chr2	74230800	74231000	E81
chr2	74231000	74231200	E10
chr2	74231200	74231600	E9
chr2	74231600	74232000	E31
chr2	74232000	74232400	E11
chr2	74232400	74232600	E24
chr2	74232600	74233000	E31
chr2	74233000	74233200	E30
chr2	74233200	74233600	E31
chr2	74233600	74233800	E24
chr2	74233800	74234000	E25
chr2	74234000	74234200	E21
chr2	74234200	74234400	E20
chr2	74234400	74234600	E31
chr2	74234600	74235200	E32
chr2	74235200	74235400	E28
chr2	74235400	74235600	E27
chr2	74235600	74235800	E88
chr2	74235800	74236000	E87
chr2	74236000	74236200	E29
chr2	74236200	74236600	E30
chr2	74236600	74236800	E88
chr2	74236800	74237600	E32
chr2	74237600	74237800	E33
chr2	74237800	74239400	E69
chr2	74239400	74239600	E38
chr2	74239600	74239800	E69
chr2	74239800	74241000	E38
chr2	74241000	74241400	E17
chr2	74241400	74241600	E37
chr2	74241600	74241800	E38
chr2	74241800	74242000	E36
chr2	74242000	74242200	E78
chr2	74242200	74242800	E38
chr2	74242800	74243000	E36
chr2	74243000	74243600	E2
chr2	74243600	74243800	E90
chr2	74243800	74244800	E2
chr2	74244800	74245000	E36
chr2	74245000	74245200	E38
chr2	74245200	74245600	E2
chr2	74245600	74245800	E89
chr2	74245800	74246200	E35
chr2	74246200	74246400	E34
chr2	74246400	74246600	E33
chr2	74246600	74246800	E31
chr2	74246800	74247000	E32
chr2	74247000	74247200	E33
chr2	74247200	74247400	E34
chr2	74247400	74247600	E33
chr2	74247600	74247800	E32
chr2	74247800	74248400	E24
chr2	74248400	74248600	E31
chr2	74248600	74248800	E32
chr2	74248800	74249000	E34
chr2	74249000	74250200	E35
chr2	74250200	74250600	E2
chr2	74250600	74250800	E36
chr2	74250800	74251200	E2
chr2	74251200	74251400	E35
chr2	74251400	74251800	E34
chr2	74251800	74252600	E35
chr2	74252600	74252800	E36
chr2	74252800	74253000	E37
chr2	74253000	74253200	E34
chr2	74253200	74253400	E32
chr2	74253400	74253600	E43
chr2	74253600	74254000	E41
chr2	74254000	74254400	E31
chr2	74254400	74254600	E86
chr2	74254600	74254800	E90
chr2	74254800	74255400	E38
chr2	74255400	74255600	E17
chr2	74255600	74256000	E38
chr2	74256000	74256200	E72
chr2	74256200	74256600	E34
chr2	74256600	74257200	E28
chr2	74257200	74257800	E18
chr2	74257800	74258200	E34
chr2	74258200	74258400	E32
chr2	74258400	74258600	E33
chr2	74258600	74258800	E29
chr2	74258800	74259000	E15
chr2	74259000	74259200	E42
chr2	74259200	74259400	E43
chr2	74259400	74260000	E44
chr2	74260000	74260200	E30
chr2	74260200	74260400	E37
chr2	74260400	74260600	E36
chr2	74260600	74260800	E38
chr2	74260800	74261000	E90
chr2	74261000	74261200	E5
chr2	74261200	74262000	E38
chr2	74262000	74262800	E40
chr2	74262800	74263000	E42
chr2	74263000	74263600	E41
chr2	74263600	74264400	E43
chr2	74264400	74264800	E44
chr2	74264800	74265000	E41
chr2	74265000	74265200	E45
chr2	74265200	74265400	E44
chr2	74265400	74265600	E43
chr2	74265600	74266000	E8
chr2	74266000	74266200	E33
chr2	74266200	74266400	E32
chr2	74266400	74266600	E7
chr2	74266600	74266800	E40
chr2	74266800	74267000	E41
chr2	74267000	74267200	E40
chr2	74267200	74268000	E41
chr2	74268000	74268600	E42
chr2	74268600	74268800	E43
chr2	74268800	74269000	E37
chr2	74269000	74269200	E6
chr2	74269200	74269400	E34
chr2	74269400	74269600	E35
chr2	74269600	74270200	E34
chr2	74270200	74271000	E33
chr2	74271000	74271400	E35
chr2	74271400	74271600	E18
chr2	74271600	74271800	E34
chr2	74271800	74272200	E35
chr2	74272200	74272400	E28
chr2	74272400	74272600	E27
chr2	74272600	74272800	E26
chr2	74272800	74273000	E27
chr2	74273000	74273200	E28
chr2	74273200	74273400	E34
chr2	74273400	74273600	E33
chr2	74273600	74274600	E34
chr2	74274600	74275000	E33
chr2	74275000	74275400	E32
chr2	74275400	74277000	E26
chr2	74277000	74277200	E32
chr2	74277200	74277600	E27
chr2	74277600	74277800	E26
chr2	74277800	74278200	E25
chr2	74278200	74278400	E22
chr2	74278400	74278600	E20
chr2	74278600	74279200	E25
chr2	74279200	74279800	E24
chr2	74279800	74280200	E23
chr2	74280200	74280400	E22
chr2	74280400	74281000	E23
chr2	74281000	74281200	E22
chr2	74281200	74281600	E25
chr2	74281600	74281800	E26
chr2	74281800	74282000	E27
chr2	74282000	74282200	E33
chr2	74282200	74283000	E34
chr2	74283000	74283200	E37
chr2	74283200	74283400	E29
chr2	74283400	74284400	E28
chr2	74284400	74284600	E34
chr2	74284600	74285000	E28
chr2	74285000	74285200	E18
chr2	74285200	74285400	E27
chr2	74285400	74285600	E28
chr2	74285600	74285800	E18
chr2	74285800	74286000	E27
chr2	74286000	74286200	E28
chr2	74286200	74286600	E35
chr2	74286600	74286800	E28
chr2	74286800	74287000	E33
chr2	74287000	74287200	E28
chr2	74287200	74287400	E18
chr2	74287400	74287800	E35
chr2	74287800	74288000	E34
chr2	74288000	74288200	E33
chr2	74288200	74289000	E38
chr2	74289000	74289200	E7
chr2	74289200	74289400	E6
chr2	74289400	74289600	E38
chr2	74289600	74289800	E36
chr2	74289800	74290600	E2
chr2	74290600	74290800	E87
chr2	74290800	74291000	E34
chr2	74291000	74291600	E35
chr2	74291600	74291800	E33
chr2	74291800	74292000	E35
chr2	74292000	74292600	E18
chr2	74292600	74292800	E36
chr2	74292800	74293000	E37
chr2	74293000	74293200	E88
chr2	74293200	74293600	E87
chr2	74293600	74294200	E88
chr2	74294200	74294400	E18
chr2	74294400	74294800	E34
chr2	74294800	74295000	E33
chr2	74295000	74295200	E74
chr2	74295200	74295600	E2
chr2	74295600	74295800	E36
chr2	74295800	74296000	E2
chr2	74296000	74296200	E36
chr2	74296200	74298000	E2
chr2	74298000	74298200	E1
chr2	74298200	74299200	E38
chr2	74299200	74299400	E2
chr2	74299400	74299600	E89
chr2	74299600	74300000	E35
chr2	74300000	74300200	E34
chr2	74300200	74301200	E35
chr2	74301200	74301400	E34
chr2	74301400	74301800	E37
chr2	74301800	74302000	E36
chr2	74302000	74302600	E38
chr2	74302600	74302800	E37
chr2	74302800	74303000	E29
chr2	74303000	74303200	E16
chr2	74303200	74303600	E38
chr2	74303600	74303800	E40
chr2	74303800	74304200	E88
chr2	74304200	74304800	E32
chr2	74304800	74305000	E31
chr2	74305000	74305200	E30
chr2	74305200	74305400	E16
chr2	74305400	74305800	E17
chr2	74305800	74306200	E38
chr2	74306200	74306400	E37
chr2	74306400	74306600	E38
chr2	74306600	74306800	E40
chr2	74306800	74307000	E42
chr2	74307000	74307400	E43
chr2	74307400	74307600	E44
chr2	74307600	74307800	E46
chr2	74307800	74308400	E8
chr2	74308400	74308800	E7
chr2	74308800	74309000	E66
chr2	74309000	74310000	E35
chr2	74310000	74310600	E34
chr2	74310600	74310800	E33
chr2	74310800	74311200	E34
chr2	74311200	74312200	E35
chr2	74312200	74312400	E2
chr2	74312400	74312600	E72
chr2	74312600	74312800	E38
chr2	74312800	74313200	E6
chr2	74313200	74313400	E7
chr2	74313400	74313600	E6
chr2	74313600	74313800	E37
chr2	74313800	74314000	E17
chr2	74314000	74314600	E37
chr2	74314600	74314800	E38
chr2	74314800	74315000	E8
chr2	74315000	74315600	E6
chr2	74315600	74315800	E38
chr2	74315800	74316200	E6
chr2	74316200	74316400	E89
chr2	74316400	74316800	E37
chr2	74316800	74317600	E33
chr2	74317600	74317800	E32
chr2	74317800	74318200	E31
chr2	74318200	74318400	E26
chr2	74318400	74318600	E24
chr2	74318600	74320800	E23
chr2	74320800	74321800	E12
chr2	74321800	74322200	E23
chr2	74322200	74322600	E24
chr2	74322600	74322800	E26
chr2	74322800	74323000	E24
chr2	74323000	74323200	E21
chr2	74323200	74323400	E24
chr2	74323400	74323600	E26
chr2	74323600	74323800	E27
chr2	74323800	74324000	E33
chr2	74324000	74324200	E34
chr2	74324200	74324600	E35
chr2	74324600	74324800	E38
chr2	74324800	74325000	E37
chr2	74325000	74325200	E17
chr2	74325200	74325800	E38
chr2	74325800	74326000	E6
chr2	74326000	74326400	E7
chr2	74326400	74326600	E8
chr2	74326600	74327600	E30
chr2	74327600	74328200	E8
chr2	74328200	74328600	E9
chr2	74328600	74329200	E8
chr2	74329200	74329400	E37
chr2	74329400	74329800	E38
chr2	74329800	74330200	E33
chr2	74330200	74330600	E34
chr2	74330600	74330800	E35
chr2	74330800	74331000	E34
chr2	74331000	74331200	E72
chr2	74331200	74331400	E38
chr2	74331400	74331600	E17
chr2	74331600	74332000	E6
chr2	74332000	74332400	E38
chr2	74332400	74333600	E6
chr2	74333600	74333800	E38
chr2	74333800	74334000	E6
chr2	74334000	74334200	E37
chr2	74334200	74334400	E7
chr2	74334400	74334800	E29
chr2	74334800	74335000	E17
chr2	74335000	74335600	E38
chr2	74335600	74336200	E7
chr2	74336200	74336400	E6
chr2	74336400	74336800	E17
chr2	74336800	74337000	E37
chr2	74337000	74337200	E89
chr2	74337200	74338800	E2
chr2	74338800	74339000	E5
chr2	74339000	74342200	E4
chr2	74342200	74342600	E39
chr2	74342600	74346200	E2
chr2	74346200	74346800	E35
chr2	74346800	74347000	E18
chr2	74347000	74347200	E14
chr2	74347200	74347400	E13
chr2	74347400	74347800	E12
chr2	74347800	74348000	E14
chr2	74348000	74348200	E16
chr2	74348200	74348400	E4
chr2	74348400	74351800	E3
chr2	74351800	74352200	E4
chr2	74352200	74352400	E78
chr2	74352400	74361600	E4
chr2	74361600	74362600	E66
chr2	74362600	74365000	E4
chr2	74365000	74365200	E72
chr2	74365200	74365400	E5
chr2	74365400	74369000	E4
chr2	74369000	74369800	E5
chr2	74369800	74372200	E4
chr2	74372200	74372400	E72
chr2	74372400	74372600	E66
chr2	74372600	74373600	E69
chr2	74373600	74374200	E68
chr2	74374200	74374400	E51
chr2	74374400	74374600	E52
chr2	74374600	74374800	E62
chr2	74374800	74375000	E80
chr2	74375000	74375200	E79
chr2	74375200	74375800	E11
chr2	74375800	74376000	E9
chr2	74376000	74376200	E49
chr2	74376200	74376400	E17
chr2	74376400	74377000	E37
chr2	74377000	74377400	E6
chr2	74377400	74378200	E38
chr2	74378200	74378400	E86
chr2	74378400	74378600	E78
chr2	74378600	74379000	E38
chr2	74379000	74380000	E4
chr2	74380000	74380200	E5
chr2	74380200	74380400	E7
chr2	74380400	74380800	E38
chr2	74380800	74381200	E6
chr2	74381200	74381400	E38
chr2	74381400	74381600	E86
chr2	74381600	74382800	E2
chr2	74382800	74383000	E36
chr2	74383000	74398800	E2
chr2	74398800	74399000	E36
chr2	74399000	74402200	E2
chr2	74402200	74402600	E72
chr2	74402600	74403800	E2
chr2	74403800	74404000	E90
chr2	74404000	74404200	E6
chr2	74404200	74404600	E49
chr2	74404600	74404800	E17
chr2	74404800	74405000	E16
chr2	74405000	74405200	E14
chr2	74405200	74405400	E11
chr2	74405400	74405600	E12
chr2	74405600	74406000	E11
chr2	74406000	74406400	E10
chr2	74406400	74406600	E11
chr2	74406600	74406800	E15
chr2	74406800	74407000	E40
chr2	74407000	74407200	E41
chr2	74407200	74407400	E40
chr2	74407400	74408200	E41
chr2	74408200	74408400	E44
chr2	74408400	74408600	E43
chr2	74408600	74408800	E44
chr2	74408800	74409000	E43
chr2	74409000	74409400	E44
chr2	74409400	74409600	E45
chr2	74409600	74409800	E44
chr2	74409800	74410000	E43
chr2	74410000	74410200	E42
chr2	74410200	74410800	E41
chr2	74410800	74411000	E42
chr2	74411000	74411400	E43
chr2	74411400	74411600	E42
chr2	74411600	74411800	E43
chr2	74411800	74412000	E42
chr2	74412000	74412200	E40
chr2	74412200	74412400	E44
chr2	74412400	74412600	E45
chr2	74412600	74412800	E44
chr2	74412800	74413000	E45
chr2	74413000	74413200	E44
chr2	74413200	74413400	E43
chr2	74413400	74413800	E45
chr2	74413800	74414000	E43
chr2	74414000	74414400	E40
chr2	74414400	74414600	E39
chr2	74414600	74414800	E38
chr2	74414800	74415000	E72
chr2	74415000	74415200	E4
chr2	74415200	74415400	E90
chr2	74415400	74415600	E4
chr2	74415600	74415800	E72
chr2	74415800	74416200	E5
chr2	74416200	74418600	E4
chr2	74418600	74418800	E5
chr2	74418800	74420200	E4
chr2	74420200	74424600	E3
chr2	74424600	74425000	E39
chr2	74425000	74425200	E40
chr2	74425200	74425400	E43
chr2	74425400	74425600	E44
chr2	74425600	74425800	E46
chr2	74425800	74426000	E11
chr2	74426000	74426200	E80
chr2	74426200	74426400	E81
chr2	74426400	74426600	E11
chr2	74426600	74427200	E50
chr2	74427200	74427400	E47
chr2	74427400	74427600	E17
chr2	74427600	74428200	E38
chr2	74428200	74428400	E85
chr2	74428400	74428600	E84
chr2	74428600	74428800	E83
chr2	74428800	74429000	E84
chr2	74429000	74429600	E85
chr2	74429600	74430600	E4
chr2	74430600	74431200	E69
chr2	74431200	74431400	E78
chr2	74431400	74432800	E4
chr2	74432800	74433600	E69
chr2	74433600	74433800	E48
chr2	74433800	74435000	E38
chr2	74435000	74435200	E6
chr2	74435200	74435600	E90
chr2	74435600	74435800	E86
chr2	74435800	74436000	E38
chr2	74436000	74436200	E89
chr2	74436200	74436400	E1
chr2	74436400	74446200	E4
chr2	74446200	74446400	E78
chr2	74446400	74446600	E1
chr2	74446600	74446800	E36
chr2	74446800	74447200	E2
chr2	74447200	74462600	E4
chr2	74462600	74465400	E2
chr2	74465400	74465800	E36
chr2	74465800	74466600	E2
chr2	74466600	74466800	E5
chr2	74466800	74470600	E4
chr2	74470600	74471000	E90
chr2	74471000	74484400	E4
chr2	74484400	74484800	E5
chr2	74484800	74489000	E4
chr2	74489000	74489400	E65
chr2	74489400	74491600	E4
chr2	74491600	74492800	E3
chr2	74492800	74493000	E65
chr2	74493000	74517200	E3
chr2	74517200	74517400	E5
chr2	74517400	74525600	E4
chr2	74525600	74525800	E5
chr2	74525800	74529400	E4
chr2	74529400	74529600	E5
chr2	74529600	74530000	E4
chr2	74530000	74530200	E5
chr2	74530200	74530400	E72
chr2	74530400	74530800	E5
chr2	74530800	74531800	E4
chr2	74531800	74544000	E3
chr2	74544000	74544200	E72
chr2	74544200	74544600	E5
chr2	74544600	74544800	E34
chr2	74544800	74545000	E38
chr2	74545000	74545200	E37
chr2	74545200	74545400	E18
chr2	74545400	74545600	E35
chr2	74545600	74545800	E72
chr2	74545800	74546800	E2
chr2	74546800	74550800	E3
chr2	74550800	74551000	E2
chr2	74551000	74553600	E3
chr2	74553600	74554000	E4
chr2	74554000	74554400	E65
chr2	74554400	74554600	E57
chr2	74554600	74555200	E58
chr2	74555200	74555400	E56
chr2	74555400	74555600	E63
chr2	74555600	74555800	E57
chr2	74555800	74556000	E58
chr2	74556000	74556200	E54
chr2	74556200	74556400	E67
chr2	74556400	74556800	E65
chr2	74556800	74559800	E4
chr2	74559800	74560000	E72
chr2	74560000	74560200	E34
chr2	74560200	74560400	E17
chr2	74560400	74560600	E37
chr2	74560600	74560800	E38
chr2	74560800	74561000	E29
chr2	74561000	74562000	E35
chr2	74562000	74562200	E18
chr2	74562200	74562400	E34
chr2	74562400	74567000	E2
chr2	74567000	74567200	E36
chr2	74567200	74567400	E38
chr2	74567400	74567600	E88
chr2	74567600	74567800	E2
chr2	74567800	74575000	E4
chr2	74575000	74578800	E2
chr2	74578800	74579000	E36
chr2	74579000	74579800	E2
chr2	74579800	74580000	E36
chr2	74580000	74580400	E2
chr2	74580400	74580600	E36
chr2	74580600	74582600	E2
chr2	74582600	74582800	E36
chr2	74582800	74583200	E38
chr2	74583200	74583400	E90
chr2	74583400	74583600	E1
chr2	74583600	74584600	E38
chr2	74584600	74586000	E6
chr2	74586000	74586200	E38
chr2	74586200	74586400	E7
chr2	74586400	74587600	E38
chr2	74587600	74588400	E4
chr2	74588400	74588600	E5
chr2	74588600	74588800	E34
chr2	74588800	74589600	E35
chr2	74589600	74589800	E34
chr2	74589800	74590000	E35
chr2	74590000	74590800	E34
chr2	74590800	74591000	E35
chr2	74591000	74591200	E34
chr2	74591200	74591400	E87
chr2	74591400	74591600	E88
chr2	74591600	74592000	E29
chr2	74592000	74592600	E30
chr2	74592600	74592800	E29
chr2	74592800	74593000	E7
chr2	74593000	74593200	E8
chr2	74593200	74593600	E6
chr2	74593600	74593800	E7
chr2	74593800	74594200	E6
chr2	74594200	74594800	E38
chr2	74594800	74595400	E6
chr2	74595400	74595600	E5
chr2	74595600	74596000	E4
chr2	74596000	74596200	E90
chr2	74596200	74597200	E4
chr2	74597200	74597400	E6
chr2	74597400	74597600	E7
chr2	74597600	74597800	E6
chr2	74597800	74598200	E5
chr2	74598200	74598400	E78
chr2	74598400	74599200	E34
chr2	74599200	74599400	E33
chr2	74599400	74600200	E32
chr2	74600200	74601000	E31
chr2	74601000	74601400	E11
chr2	74601400	74601800	E12
chr2	74601800	74602000	E11
chr2	74602000	74602400	E12
chr2	74602400	74602600	E11
chr2	74602600	74602800	E10
chr2	74602800	74603000	E50
chr2	74603000	74603200	E9
chr2	74603200	74603400	E8
chr2	74603400	74603600	E6
chr2	74603600	74604600	E7
chr2	74604600	74604800	E38
chr2	74604800	74605000	E37
chr2	74605000	74605400	E8
chr2	74605400	74605600	E17
chr2	74605600	74605800	E16
chr2	74605800	74606000	E29
chr2	74606000	74606400	E9
chr2	74606400	74606800	E10
chr2	74606800	74607000	E11
chr2	74607000	74607400	E12
chr2	74607400	74607600	E11
chr2	74607600	74607800	E12
chr2	74607800	74608000	E11
chr2	74608000	74608200	E29
chr2	74608200	74608400	E34
chr2	74608400	74609600	E33
chr2	74609600	74609800	E34
chr2	74609800	74610000	E37
chr2	74610000	74610200	E38
chr2	74610200	74610400	E16
chr2	74610400	74610600	E9
chr2	74610600	74610800	E8
chr2	74610800	74611000	E7
chr2	74611000	74611400	E37
chr2	74611400	74611600	E30
chr2	74611600	74611800	E15
chr2	74611800	74612000	E11
chr2	74612000	74613400	E12
chr2	74613400	74614600	E23
chr2	74614600	74614800	E24
chr2	74614800	74615000	E23
chr2	74615000	74615200	E12
chr2	74615200	74615400	E23
chr2	74615400	74615600	E24
chr2	74615600	74616000	E31
chr2	74616000	74616400	E24
chr2	74616400	74616600	E31
chr2	74616600	74617400	E29
chr2	74617400	74617600	E37
chr2	74617600	74618000	E29
chr2	74618000	74618200	E19
chr2	74618200	74618400	E31
chr2	74618400	74619000	E11
chr2	74619000	74619200	E12
chr2	74619200	74619600	E13
chr2	74619600	74619800	E29
chr2	74619800	74620000	E37
chr2	74620000	74620400	E38
chr2	74620400	74620600	E36
chr2	74620600	74623400	E2
chr2	74623400	74623600	E36
chr2	74623600	74625400	E2
chr2	74625400	74625600	E36
chr2	74625600	74627600	E2
chr2	74627600	74627800	E36
chr2	74627800	74629600	E2
chr2	74629600	74629800	E36
chr2	74629800	74630000	E2
chr2	74630000	74639400	E4
chr2	74639400	74640000	E66
chr2	74640000	74640200	E6
chr2	74640200	74641000	E7
chr2	74641000	74641600	E8
chr2	74641600	74642000	E9
chr2	74642000	74642200	E50
chr2	74642200	74642400	E49
chr2	74642400	74642600	E50
chr2	74642600	74642800	E49
chr2	74642800	74643000	E7
chr2	74643000	74643200	E38
chr2	74643200	74643400	E6
chr2	74643400	74643800	E38
chr2	74643800	74644000	E17
chr2	74644000	74644200	E37
chr2	74644200	74644400	E6
chr2	74644400	74644800	E38
chr2	74644800	74645200	E4
chr2	74645200	74645400	E66
chr2	74645400	74645600	E67
chr2	74645600	74646600	E65
chr2	74646600	74647000	E57
chr2	74647000	74647200	E67
chr2	74647200	74647600	E66
chr2	74647600	74647800	E68
chr2	74647800	74648000	E69
chr2	74648000	74648200	E49
chr2	74648200	74648400	E15
chr2	74648400	74648600	E11
chr2	74648600	74649000	E10
chr2	74649000	74649600	E11
chr2	74649600	74649800	E30
chr2	74649800	74650000	E34
chr2	74650000	74650200	E32
chr2	74650200	74650400	E33
chr2	74650400	74651200	E32
chr2	74651200	74651400	E33
chr2	74651400	74652200	E32
chr2	74652200	74653400	E33
chr2	74653400	74654800	E5
chr2	74654800	74655000	E6
chr2	74655000	74655200	E38
chr2	74655200	74655400	E6
chr2	74655400	74656000	E5
chr2	74656000	74656200	E90
chr2	74656200	74656600	E1
chr2	74656600	74657200	E34
chr2	74657200	74657400	E6
chr2	74657400	74657600	E34
chr2	74657600	74657800	E72
chr2	74657800	74658000	E34
chr2	74658000	74658800	E35
chr2	74658800	74659000	E34
chr2	74659000	74659400	E35
chr2	74659400	74659600	E34
chr2	74659600	74660000	E33
chr2	74660000	74660200	E34
chr2	74660200	74661000	E35
chr2	74661000	74661200	E34
chr2	74661200	74661600	E35
chr2	74661600	74662200	E34
chr2	74662200	74663000	E33
chr2	74663000	74663200	E32
chr2	74663200	74663400	E25
chr2	74663400	74663600	E31
chr2	74663600	74663800	E24
chr2	74663800	74664200	E25
chr2	74664200	74664400	E32
chr2	74664400	74664600	E33
chr2	74664600	74664800	E28
chr2	74664800	74665000	E27
chr2	74665000	74665200	E25
chr2	74665200	74665400	E26
chr2	74665400	74665600	E25
chr2	74665600	74666200	E24
chr2	74666200	74666600	E23
chr2	74666600	74667000	E12
chr2	74667000	74667200	E23
chr2	74667200	74667600	E12
chr2	74667600	74667800	E81
chr2	74667800	74668400	E12
chr2	74668400	74668800	E23
chr2	74668800	74669000	E12
chr2	74669000	74669400	E80
chr2	74669400	74669600	E31
chr2	74669600	74669800	E32
chr2	74669800	74670200	E34
chr2	74670200	74671000	E35
chr2	74671000	74672000	E34
chr2	74672000	74672200	E72
chr2	74672200	74679400	E4
chr2	74679400	74679600	E5
chr2	74679600	74679800	E72
chr2	74679800	74680000	E38
chr2	74680000	74680400	E2
chr2	74680400	74681600	E38
chr2	74681600	74681800	E17
chr2	74681800	74682200	E14
chr2	74682200	74682400	E12
chr2	74682400	74682600	E10
chr2	74682600	74682800	E50
chr2	74682800	74683200	E68
chr2	74683200	74683400	E49
chr2	74683400	74683600	E48
chr2	74683600	74683800	E69
chr2	74683800	74684000	E68
chr2	74684000	74684200	E9
chr2	74684200	74684400	E11
chr2	74684400	74684600	E12
chr2	74684600	74684800	E80
chr2	74684800	74685200	E12
chr2	74685200	74685400	E23
chr2	74685400	74685600	E31
chr2	74685600	74685800	E11
chr2	74685800	74686000	E12
chr2	74686000	74686200	E11
chr2	74686200	74686400	E9
chr2	74686400	74686600	E69
chr2	74686600	74687200	E68
chr2	74687200	74687400	E69
chr2	74687400	74687800	E68
chr2	74687800	74688000	E69
chr2	74688000	74689600	E4
chr2	74689600	74689800	E86
chr2	74689800	74690000	E38
chr2	74690000	74691000	E69
chr2	74691000	74691400	E68
chr2	74691400	74691800	E49
chr2	74691800	74692000	E50
chr2	74692000	74692200	E81
chr2	74692200	74692400	E80
chr2	74692400	74692600	E81
chr2	74692600	74692800	E12
chr2	74692800	74693000	E11
chr2	74693000	74693200	E9
chr2	74693200	74693400	E16
chr2	74693400	74693600	E56
chr2	74693600	74693800	E55
chr2	74693800	74694000	E38
chr2	74694000	74694200	E36
chr2	74694200	74696600	E2
chr2	74696600	74696800	E36
chr2	74696800	74697000	E38
chr2	74697000	74697200	E89
chr2	74697200	74698000	E38
chr2	74698000	74698200	E17
chr2	74698200	74698400	E50
chr2	74698400	74699000	E49
chr2	74699000	74699200	E11
chr2	74699200	74700200	E12
chr2	74700200	74700400	E11
chr2	74700400	74700600	E14
chr2	74700600	74700800	E50
chr2	74700800	74701400	E69
chr2	74701400	74701800	E68
chr2	74701800	74702000	E69
chr2	74702000	74702200	E4
chr2	74702200	74702400	E5
chr2	74702400	74706200	E4
chr2	74706200	74706400	E5
chr2	74706400	74707800	E4
chr2	74707800	74709000	E69
chr2	74709000	74709200	E49
chr2	74709200	74709400	E9
chr2	74709400	74709600	E11
chr2	74709600	74709800	E81
chr2	74709800	74710600	E12
chr2	74710600	74710800	E11
chr2	74710800	74711200	E48
chr2	74711200	74715800	E4
chr2	74715800	74727200	E3
chr2	74727200	74730000	E4
chr2	74730000	74730200	E5
chr2	74730200	74730400	E72
chr2	74730400	74730600	E38
chr2	74730600	74730800	E7
chr2	74730800	74731000	E6
chr2	74731000	74733000	E4
chr2	74733000	74733200	E5
chr2	74733200	74733400	E4
chr2	74733400	74733600	E5
chr2	74733600	74733800	E78
chr2	74733800	74734000	E87
chr2	74734000	74734200	E88
chr2	74734200	74735200	E12
chr2	74735200	74735400	E11
chr2	74735400	74735600	E9
chr2	74735600	74735800	E49
chr2	74735800	74742800	E4
chr2	74742800	74743000	E72
chr2	74743000	74753000	E4
chr2	74753000	74753200	E5
chr2	74753200	74753400	E48
chr2	74753400	74755400	E4
chr2	74755400	74755600	E1
chr2	74755600	74755800	E38
chr2	74755800	74756200	E17
chr2	74756200	74756400	E46
chr2	74756400	74756600	E11
chr2	74756600	74756800	E12
chr2	74756800	74757200	E11
chr2	74757200	74757400	E12
chr2	74757400	74757600	E81
chr2	74757600	74758000	E11
chr2	74758000	74758200	E9
chr2	74758200	74758400	E49
chr2	74758400	74758800	E68
chr2	74758800	74759000	E6
chr2	74759000	74760200	E66
chr2	74760200	74760400	E4
chr2	74760400	74760600	E78
chr2	74760600	74760800	E4
chr2	74760800	74761000	E72
chr2	74761000	74761800	E4
chr2	74761800	74762200	E5
chr2	74762200	74762600	E72
chr2	74762600	74762800	E5
chr2	74762800	74763000	E4
chr2	74763000	74775600	E3
chr2	74775600	74775800	E39
chr2	74775800	74776000	E6
chr2	74776000	74776200	E38
chr2	74776200	74776400	E6
chr2	74776400	74776600	E49
chr2	74776600	74777000	E48
chr2	74777000	74778600	E4
chr2	74778600	74778800	E72
chr2	74778800	74779400	E5
chr2	74779400	74780000	E6
chr2	74780000	74780200	E7
chr2	74780200	74780800	E9
chr2	74780800	74781000	E10
chr2	74781000	74781200	E50
chr2	74781200	74781800	E81
chr2	74781800	74782000	E10
chr2	74782000	74782400	E11
chr2	74782400	74782800	E10
chr2	74782800	74783600	E46
chr2	74783600	74783800	E8
chr2	74783800	74784200	E6
chr2	74784200	74784400	E38
chr2	74784400	74784600	E5
chr2	74784600	74785600	E4
chr2	74785600	74786000	E5
chr2	74786000	74786200	E90
chr2	74786200	74787000	E38
chr2	74787000	74787200	E78
chr2	74787200	74787600	E4
chr2	74787600	74787800	E72
chr2	74787800	74788000	E5
chr2	74788000	74788200	E38
chr2	74788200	74788400	E7
chr2	74788400	74789800	E4
chr2	74789800	74793200	E2
chr2	74793200	74793400	E36
chr2	74793400	74797000	E2
chr2	74797000	74797400	E86
chr2	74797400	74797600	E38
chr2	74797600	74798000	E40
chr2	74798000	74798200	E41
chr2	74798200	74798400	E43
chr2	74798400	74798600	E41
chr2	74798600	74798800	E43
chr2	74798800	74799000	E44
chr2	74799000	74799800	E41
chr2	74799800	74800200	E40
chr2	74800200	74800400	E41
chr2	74800400	74800600	E42
chr2	74800600	74801000	E44
chr2	74801000	74801200	E42
chr2	74801200	74801400	E41
chr2	74801400	74801600	E42
chr2	74801600	74801800	E43
chr2	74801800	74802000	E44
chr2	74802000	74802400	E41
chr2	74802400	74802600	E40
chr2	74802600	74803000	E41
chr2	74803000	74803400	E43
chr2	74803400	74803600	E44
chr2	74803600	74803800	E45
chr2	74803800	74804000	E44
chr2	74804000	74804400	E43
chr2	74804400	74804800	E44
chr2	74804800	74805000	E42
chr2	74805000	74805400	E43
chr2	74805400	74805600	E40
chr2	74805600	74805800	E42
chr2	74805800	74806200	E41
chr2	74806200	74806600	E40
chr2	74806600	74807200	E38
chr2	74807200	74807400	E36
chr2	74807400	74808800	E2
chr2	74808800	74809000	E36
chr2	74809000	74811400	E2
chr2	74811400	74811600	E36
chr2	74811600	74812200	E2
chr2	74812200	74812400	E78
chr2	74812400	74812600	E38
chr2	74812600	74812800	E49
chr2	74812800	74813000	E38
chr2	74813000	74813200	E48
chr2	74813200	74813400	E38
chr2	74813400	74813600	E40
chr2	74813600	74814600	E38
chr2	74814600	74814800	E37
chr2	74814800	74815000	E15
chr2	74815000	74860800	E3
chr2	74860800	74861000	E39
chr2	74861000	74872400	E3
chr2	74872400	74872600	E73
chr2	74872600	74880200	E3
chr2	74880200	74880400	E4
chr2	74880400	74880600	E65
chr2	74880600	74880800	E55
chr2	74880800	74881000	E49
chr2	74881000	74881200	E14
chr2	74881200	74881400	E50
chr2	74881400	74881600	E80
chr2	74881600	74881800	E52
chr2	74881800	74882000	E51
chr2	74882000	74882400	E68
chr2	74882400	74883000	E69
chr2	74883000	74885000	E4
chr2	74885000	74885200	E65
chr2	74885200	74885400	E57
chr2	74885400	74885600	E55
chr2	74885600	74886000	E57
chr2	74886000	74886200	E65
chr2	74886200	74886400	E57
chr2	74886400	74890400	E65
chr2	74890400	74890600	E39
chr2	74890600	74891400	E65
chr2	74891400	74892400	E3
chr2	74892400	74894200	E65
chr2	74894200	74894600	E57
chr2	74894600	74894800	E65
chr2	74894800	74895000	E57
chr2	74895000	74895200	E54
chr2	74895200	74895400	E56
chr2	74895400	74895600	E55
chr2	74895600	74895800	E58
chr2	74895800	74896000	E54
chr2	74896000	74896200	E57
chr2	74896200	74896600	E67
chr2	74896600	74897400	E65
chr2	74897400	74898000	E64
chr2	74898000	74898400	E65
chr2	74898400	74898600	E66
chr2	74898600	74898800	E65
chr2	74898800	74899600	E66
chr2	74899600	74899800	E67
chr2	74899800	74900000	E54
chr2	74900000	74900400	E57
chr2	74900400	74900600	E60
chr2	74900600	74900800	E54
chr2	74900800	74901000	E55
chr2	74901000	74901400	E57
chr2	74901400	74901600	E65
chr2	74901600	74901800	E66
chr2	74901800	74902000	E4
chr2	74902000	74902200	E5
chr2	74902200	74903800	E4
chr2	74903800	74904000	E5
chr2	74904000	74906800	E4
chr2	74906800	74907000	E5
chr2	74907000	74913200	E4
chr2	74913200	74918000	E3
chr2	74918000	74918200	E39
chr2	74918200	74941800	E3
chr2	74941800	74942000	E39
chr2	74942000	74943000	E40
chr2	74943000	74943200	E39
chr2	74943200	74968200	E3
chr2	74968200	74968800	E39
chr2	74968800	74972400	E3
chr2	74972400	74972600	E73
chr2	74972600	74983600	E3
chr2	74983600	74983800	E74
chr2	74983800	74984000	E5
chr2	74984000	74984600	E2
chr2	74984600	74985400	E4
chr2	74985400	74990400	E2
chr2	74990400	74990800	E36
chr2	74990800	74991000	E18
chr2	74991000	74991200	E41
chr2	74991200	74991800	E42
chr2	74991800	74992000	E43
chr2	74992000	74992200	E42
chr2	74992200	74992400	E41
chr2	74992400	74992600	E42
chr2	74992600	74992800	E40
chr2	74992800	74994800	E4
chr2	74994800	74995000	E90
chr2	74995000	74995200	E1
chr2	74995200	74995600	E38
chr2	74995600	74995800	E41
chr2	74995800	74996200	E40
chr2	74996200	74996800	E4
chr2	74996800	75003800	E3
chr2	75003800	75004000	E39
chr2	75004000	75004400	E40
chr2	75004400	75004600	E42
chr2	75004600	75005000	E41
chr2	75005000	75005400	E40
chr2	75005400	75005600	E38
chr2	75005600	75006000	E40
chr2	75006000	75006200	E72
chr2	75006200	75006600	E5
chr2	75006600	75016000	E3
chr2	75016000	75016200	E39
chr2	75016200	75016600	E41
chr2	75016600	75017000	E42
chr2	75017000	75017200	E40
chr2	75017200	75017400	E39
chr2	75017400	75032400	E3
chr2	75032400	75032600	E39
chr2	75032600	75033400	E40
chr2	75033400	75033600	E74
chr2	75033600	75033800	E42
chr2	75033800	75034200	E43
chr2	75034200	75034400	E42
chr2	75034400	75034800	E44
chr2	75034800	75035000	E43
chr2	75035000	75035200	E41
chr2	75035200	75035400	E40
chr2	75035400	75035600	E39
chr2	75035600	75041200	E3
chr2	75041200	75041400	E4
chr2	75041400	75042000	E40
chr2	75042000	75042200	E41
chr2	75042200	75042400	E40
chr2	75042400	75042600	E41
chr2	75042600	75042800	E42
chr2	75042800	75043000	E41
chr2	75043000	75043400	E42
chr2	75043400	75043800	E44
chr2	75043800	75044400	E45
chr2	75044400	75044600	E42
chr2	75044600	75044800	E41
chr2	75044800	75045000	E43
chr2	75045000	75045200	E42
chr2	75045200	75045600	E40
chr2	75045600	75046000	E38
chr2	75046000	75046600	E40
chr2	75046600	75047000	E42
chr2	75047000	75047200	E41
chr2	75047200	75047600	E42
chr2	75047600	75047800	E41
chr2	75047800	75048200	E40
chr2	75048200	75049000	E38
chr2	75049000	75049200	E5
chr2	75049200	75050000	E38
chr2	75050000	75050200	E74
chr2	75050200	75050400	E5
chr2	75050400	75051000	E4
chr2	75051000	75051200	E5
chr2	75051200	75051400	E38
chr2	75051400	75051600	E40
chr2	75051600	75052000	E42
chr2	75052000	75052200	E41
chr2	75052200	75052400	E40
chr2	75052400	75053000	E38
chr2	75053000	75053200	E40
chr2	75053200	75053400	E41
chr2	75053400	75053600	E40
chr2	75053600	75053800	E90
chr2	75053800	75054000	E5
chr2	75054000	75056000	E4
chr2	75056000	75056200	E90
chr2	75056200	75059200	E4
chr2	75059200	75060400	E48
chr2	75060400	75060600	E47
chr2	75060600	75061000	E44
chr2	75061000	75061200	E79
chr2	75061200	75061800	E45
chr2	75061800	75062200	E46
chr2	75062200	75062400	E47
chr2	75062400	75062800	E44
chr2	75062800	75063400	E46
chr2	75063400	75063600	E44
chr2	75063600	75064200	E43
chr2	75064200	75064600	E42
chr2	75064600	75064800	E41
chr2	75064800	75065000	E40
chr2	75065000	75065200	E41
chr2	75065200	75065600	E88
chr2	75065600	75065800	E1
chr2	75065800	75066000	E40
chr2	75066000	75066400	E38
chr2	75066400	75066600	E1
chr2	75066600	75066800	E38
chr2	75066800	75067000	E90
chr2	75067000	75067200	E38
chr2	75067200	75067400	E48
chr2	75067400	75067600	E40
chr2	75067600	75067800	E47
chr2	75067800	75068000	E41
chr2	75068000	75068800	E40
chr2	75068800	75069000	E87
chr2	75069000	75069200	E88
chr2	75069200	75069400	E87
chr2	75069400	75069600	E38
chr2	75069600	75069800	E36
chr2	75069800	75070000	E37
chr2	75070000	75070200	E17
chr2	75070200	75070600	E47
chr2	75070600	75070800	E48
chr2	75070800	75071400	E47
chr2	75071400	75071800	E48
chr2	75071800	75072200	E47
chr2	75072200	75072400	E48
chr2	75072400	75073200	E46
chr2	75073200	75073600	E48
chr2	75073600	75074000	E90
chr2	75074000	75074200	E40
chr2	75074200	75074800	E38
chr2	75074800	75075400	E48
chr2	75075400	75075600	E69
chr2	75075600	75075800	E48
chr2	75075800	75076000	E47
chr2	75076000	75076600	E46
chr2	75076600	75076800	E45
chr2	75076800	75077000	E44
chr2	75077000	75077200	E45
chr2	75077200	75077400	E44
chr2	75077400	75077600	E42
chr2	75077600	75077800	E46
chr2	75077800	75078200	E47
chr2	75078200	75078400	E46
chr2	75078400	75078800	E48
chr2	75078800	75079000	E49
chr2	75079000	75079800	E48
chr2	75079800	75086000	E4
chr2	75086000	75086200	E72
chr2	75086200	75086400	E5
chr2	75086400	75086600	E4
chr2	75086600	75086800	E78
chr2	75086800	75089800	E4
chr2	75089800	75090000	E72
chr2	75090000	75090200	E5
chr2	75090200	75090400	E6
chr2	75090400	75091200	E38
chr2	75091200	75091400	E37
chr2	75091400	75092000	E38
chr2	75092000	75092400	E6
chr2	75092400	75093000	E5
chr2	75093000	75093400	E4
chr2	75093400	75093600	E38
chr2	75093600	75093800	E36
chr2	75093800	75094200	E38
chr2	75094200	75095000	E2
chr2	75095000	75095200	E78
chr2	75095200	75095600	E5
chr2	75095600	75096400	E2
chr2	75096400	75096600	E36
chr2	75096600	75098000	E2
chr2	75098000	75098200	E78
chr2	75098200	75101000	E4
chr2	75101000	75101200	E5
chr2	75101200	75101800	E48
chr2	75101800	75102200	E46
chr2	75102200	75102400	E49
chr2	75102400	75102600	E47
chr2	75102600	75103000	E46
chr2	75103000	75103200	E47
chr2	75103200	75103400	E11
chr2	75103400	75103600	E13
chr2	75103600	75103800	E15
chr2	75103800	75104000	E17
chr2	75104000	75104200	E1
chr2	75104200	75105600	E65
chr2	75105600	75107400	E4
chr2	75107400	75107600	E5
chr2	75107600	75108000	E4
chr2	75108000	75108200	E5
chr2	75108200	75114800	E4
chr2	75114800	75115000	E72
chr2	75115000	75116200	E38
chr2	75116200	75116400	E6
chr2	75116400	75116600	E72
chr2	75116600	75125400	E3
chr2	75125400	75125600	E39
chr2	75125600	75127600	E2
chr2	75127600	75128000	E35
chr2	75128000	75128200	E34
chr2	75128200	75128400	E35
chr2	75128400	75128600	E34
chr2	75128600	75128800	E27
chr2	75128800	75129000	E19
chr2	75129000	75129200	E25
chr2	75129200	75129400	E22
chr2	75129400	75129600	E25
chr2	75129600	75130000	E22
chr2	75130000	75130200	E21
chr2	75130200	75130400	E19
chr2	75130400	75131200	E35
chr2	75131200	75135600	E2
chr2	75135600	75135800	E36
chr2	75135800	75141400	E2
chr2	75141400	75141600	E36
chr2	75141600	75146600	E2
chr2	75146600	75147000	E36
chr2	75147000	75147200	E38
chr2	75147200	75147400	E72
chr2	75147400	75149600	E4
chr2	75149600	75149800	E5
chr2	75149800	75150000	E72
chr2	75150000	75150200	E86
chr2	75150200	75152000	E4
chr2	75152000	75152200	E5
chr2	75152200	75152400	E72
chr2	75152400	75154600	E4
chr2	75154600	75154800	E5
chr2	75154800	75163800	E3
chr2	75163800	75164200	E39
chr2	75164200	75177600	E3
chr2	75177600	75177800	E73
chr2	75177800	75179800	E3
chr2	75179800	75180000	E73
chr2	75180000	75180200	E3
chr2	75180200	75180400	E73
chr2	75180400	75181800	E3
chr2	75181800	75182000	E72
chr2	75182000	75184600	E4
chr2	75184600	75185000	E2
chr2	75185000	75185200	E16
chr2	75185200	75185600	E12
chr2	75185600	75185800	E81
chr2	75185800	75186000	E11
chr2	75186000	75186200	E80
chr2	75186200	75186400	E14
chr2	75186400	75186600	E29
chr2	75186600	75190000	E3
chr2	75190000	75190200	E39
chr2	75190200	75210600	E3
chr2	75210600	75210800	E39
chr2	75210800	75224600	E3
chr2	75224600	75225600	E65
chr2	75225600	75225800	E66
chr2	75225800	75226000	E67
chr2	75226000	75226200	E54
chr2	75226200	75226400	E57
chr2	75226400	75227000	E58
chr2	75227000	75227200	E59
chr2	75227200	75227400	E58
chr2	75227400	75227600	E65
chr2	75227600	75227800	E57
chr2	75227800	75228200	E54
chr2	75228200	75228400	E57
chr2	75228400	75229400	E65
chr2	75229400	75229600	E72
chr2	75229600	75230400	E4
chr2	75230400	75230600	E5
chr2	75230600	75234600	E4
chr2	75234600	75234800	E5
chr2	75234800	75235200	E4
chr2	75235200	75235600	E5
chr2	75235600	75239800	E4
chr2	75239800	75245000	E3
chr2	75245000	75245200	E39
chr2	75245200	75245400	E40
chr2	75245400	75245600	E39
chr2	75245600	75249400	E3
chr2	75249400	75249600	E39
chr2	75249600	75251000	E3
chr2	75251000	75262600	E4
chr2	75262600	75262800	E5
chr2	75262800	75263000	E78
chr2	75263000	75264200	E4
chr2	75264200	75264400	E72
chr2	75264400	75269000	E2
chr2	75269000	75269200	E36
chr2	75269200	75269400	E5
chr2	75269400	75272000	E4
chr2	75272000	75272200	E72
chr2	75272200	75272600	E4
chr2	75272600	75273000	E5
chr2	75273000	75274000	E4
chr2	75274000	75274200	E66
chr2	75274200	75274400	E55
chr2	75274400	75274600	E54
chr2	75274600	75274800	E57
chr2	75274800	75275000	E56
chr2	75275000	75275200	E58
chr2	75275200	75275400	E63
chr2	75275400	75275600	E53
chr2	75275600	75276000	E58
chr2	75276000	75276200	E57
chr2	75276200	75276600	E58
chr2	75276600	75277000	E55
chr2	75277000	75277600	E4
chr2	75277600	75278000	E5
chr2	75278000	75279200	E4
chr2	75279200	75279400	E5
chr2	75279400	75292000	E4
chr2	75292000	75292800	E5
chr2	75292800	75293000	E4
chr2	75293000	75294800	E3
chr2	75294800	75295200	E39
chr2	75295200	75316000	E3
chr2	75316000	75316400	E39
chr2	75316400	75324200	E3
chr2	75324200	75324600	E39
chr2	75324600	75324800	E4
chr2	75324800	75325200	E5
chr2	75325200	75327000	E4
chr2	75327000	75337600	E3
chr2	75337600	75338000	E39
chr2	75338000	75345000	E3
chr2	75345000	75345200	E72
chr2	75345200	75347600	E4
chr2	75347600	75348000	E78
chr2	75348000	75356800	E3
chr2	75356800	75357000	E73
chr2	75357000	75358600	E3
chr2	75358600	75358800	E39
chr2	75358800	75384000	E3
chr2	75384000	75384200	E65
chr2	75384200	75385800	E4
chr2	75385800	75386000	E72
chr2	75386000	75388800	E4
chr2	75388800	75389200	E65
chr2	75389200	75389400	E64
chr2	75389400	75389600	E65
chr2	75389600	75390200	E57
chr2	75390200	75390400	E58
chr2	75390400	75390600	E64
chr2	75390600	75391600	E65
chr2	75391600	75391800	E39
chr2	75391800	75394600	E3
chr2	75394600	75394800	E39
chr2	75394800	75396200	E3
chr2	75396200	75396400	E73
chr2	75396400	75416000	E3
chr2	75416000	75416200	E39
chr2	75416200	75425800	E3
chr2	75425800	75426000	E65
chr2	75426000	75426400	E57
chr2	75426400	75426600	E55
chr2	75426600	75427000	E54
chr2	75427000	75427200	E67
chr2	75427200	75427600	E54
chr2	75427600	75427800	E52
chr2	75427800	75428000	E53
chr2	75428000	75428200	E54
chr2	75428200	75428400	E57
chr2	75428400	75428600	E65
chr2	75428600	75432000	E3
chr2	75432000	75432200	E73
chr2	75432200	75449200	E3
chr2	75449200	75449400	E73
chr2	75449400	75449800	E3
chr2	75449800	75450200	E39
chr2	75450200	75466400	E3
chr2	75466400	75466800	E39
chr2	75466800	75491400	E3
chr2	75491400	75491600	E39
chr2	75491600	75493400	E3
chr2	75493400	75493600	E73
chr2	75493600	75504800	E3
chr2	75504800	75505200	E65
chr2	75505200	75505400	E66
chr2	75505400	75505800	E55
chr2	75505800	75506000	E66
chr2	75506000	75508000	E4
chr2	75508000	75510600	E3
chr2	75510600	75510800	E39
chr2	75510800	75578800	E3
chr2	75578800	75579000	E73
chr2	75579000	75603000	E3
chr2	75603000	75603600	E73
chr2	75603600	75603800	E39
chr2	75603800	75655200	E3
chr2	75655200	75655600	E65
chr2	75655600	75655800	E57
chr2	75655800	75656200	E54
chr2	75656200	75656400	E8
chr2	75656400	75656600	E6
chr2	75656600	75656800	E34
chr2	75656800	75687000	E3
chr2	75687000	75687200	E39
chr2	75687200	75692600	E3
chr2	75692600	75692800	E39
chr2	75692800	75700200	E3
chr2	75700200	75700400	E73
chr2	75700400	75713800	E3
chr2	75713800	75714000	E73
chr2	75714000	75767000	E3
chr2	75767000	75767400	E73
chr2	75767400	75769400	E3
chr2	75769400	75769600	E73
chr2	75769600	75787400	E3
chr2	75787400	75787600	E73
chr2	75787600	75797600	E3
chr2	75797600	75797800	E39
chr2	75797800	75798000	E40
chr2	75798000	75798400	E38
chr2	75798400	75798600	E83
chr2	75798600	75798800	E55
chr2	75798800	75799000	E38
chr2	75799000	75799200	E72
chr2	75799200	75799600	E4
chr2	75799600	75799800	E5
chr2	75799800	75805000	E3
chr2	75805000	75805200	E39
chr2	75805200	75827200	E3
chr2	75827200	75827600	E5
chr2	75827600	75833000	E4
chr2	75833000	75833400	E5
chr2	75833400	75833600	E4
chr2	75833600	75833800	E85
chr2	75833800	75834200	E84
chr2	75834200	75835200	E4
chr2	75835200	75835400	E90
chr2	75835400	75835600	E38
chr2	75835600	75835800	E37
chr2	75835800	75836400	E29
chr2	75836400	75836600	E37
chr2	75836600	75839600	E2
chr2	75839600	75840200	E87
chr2	75840200	75845200	E3
chr2	75845200	75845400	E39
chr2	75845400	75845600	E3
chr2	75845600	75845800	E39
chr2	75845800	75855000	E3
chr2	75855000	75855400	E39
chr2	75855400	75867200	E3
chr2	75867200	75867600	E39
chr2	75867600	75867800	E16
chr2	75867800	75868400	E15
chr2	75868400	75868600	E18
chr2	75868600	75868800	E34
chr2	75868800	75869000	E5
chr2	75869000	75870000	E4
chr2	75870000	75870200	E65
chr2	75870200	75870400	E57
chr2	75870400	75870800	E58
chr2	75870800	75871000	E57
chr2	75871000	75871400	E65
chr2	75871400	75871600	E58
chr2	75871600	75871800	E53
chr2	75871800	75872000	E57
chr2	75872000	75872200	E53
chr2	75872200	75872600	E54
chr2	75872600	75872800	E57
chr2	75872800	75873000	E58
chr2	75873000	75873200	E37
chr2	75873200	75873400	E9
chr2	75873400	75873600	E11
chr2	75873600	75873800	E12
chr2	75873800	75874000	E11
chr2	75874000	75874200	E12
chr2	75874200	75874400	E11
chr2	75874400	75874600	E81
chr2	75874600	75874800	E49
chr2	75874800	75875000	E86
chr2	75875000	75875200	E17
chr2	75875200	75875600	E2
chr2	75875600	75875800	E4
chr2	75875800	75876000	E2
chr2	75876000	75876600	E4
chr2	75876600	75876800	E2
chr2	75876800	75877000	E36
chr2	75877000	75877400	E2
chr2	75877400	75878600	E66
chr2	75878600	75881200	E65
chr2	75881200	75881400	E64
chr2	75881400	75882200	E65
chr2	75882200	75883400	E4
chr2	75883400	75883600	E72
chr2	75883600	75884200	E2
chr2	75884200	75884400	E86
chr2	75884400	75884600	E36
chr2	75884600	75890600	E2
chr2	75890600	75890800	E89
chr2	75890800	75891400	E2
chr2	75891400	75891600	E89
chr2	75891600	75892000	E2
chr2	75892000	75892200	E36
chr2	75892200	75893000	E2
chr2	75893000	75893200	E36
chr2	75893200	75894800	E2
chr2	75894800	75895000	E36
chr2	75895000	75895600	E37
chr2	75895600	75896000	E38
chr2	75896000	75896200	E36
chr2	75896200	75898600	E2
chr2	75898600	75899000	E36
chr2	75899000	75899200	E89
chr2	75899200	75900000	E2
chr2	75900000	75900200	E36
chr2	75900200	75900400	E2
chr2	75900400	75902600	E35
chr2	75902600	75902800	E29
chr2	75902800	75903000	E38
chr2	75903000	75903200	E36
chr2	75903200	75903600	E2
chr2	75903600	75903800	E36
chr2	75903800	75904000	E38
chr2	75904000	75904200	E16
chr2	75904200	75904400	E18
chr2	75904400	75904800	E21
chr2	75904800	75905000	E23
chr2	75905000	75905200	E25
chr2	75905200	75905400	E20
chr2	75905400	75905600	E28
chr2	75905600	75906000	E33
chr2	75906000	75906200	E34
chr2	75906200	75906400	E28
chr2	75906400	75907000	E18
chr2	75907000	75907200	E35
chr2	75907200	75907400	E36
chr2	75907400	75908200	E2
chr2	75908200	75908400	E78
chr2	75908400	75915800	E2
chr2	75915800	75916000	E36
chr2	75916000	75917400	E2
chr2	75917400	75917600	E86
chr2	75917600	75921200	E2
chr2	75921200	75921400	E36
chr2	75921400	75922200	E2
chr2	75922200	75922400	E89
chr2	75922400	75922800	E2
chr2	75922800	75923000	E87
chr2	75923000	75923200	E88
chr2	75923200	75923400	E87
chr2	75923400	75925800	E2
chr2	75925800	75926000	E5
chr2	75926000	75926400	E34
chr2	75926400	75927200	E35
chr2	75927200	75929800	E2
chr2	75929800	75930000	E36
chr2	75930000	75930400	E2
chr2	75930400	75930600	E36
chr2	75930600	75932800	E2
chr2	75932800	75933200	E1
chr2	75933200	75933400	E89
chr2	75933400	75935200	E2
chr2	75935200	75935400	E36
chr2	75935400	75936600	E2
chr2	75936600	75937000	E36
chr2	75937000	75937200	E38
chr2	75937200	75937400	E16
chr2	75937400	75937600	E14
chr2	75937600	75937800	E81
chr2	75937800	75938000	E11
chr2	75938000	75938200	E81
chr2	75938200	75938400	E12
chr2	75938400	75938600	E11
chr2	75938600	75938800	E30
chr2	75938800	75939000	E34
chr2	75939000	75939200	E5
chr2	75939200	75941600	E4
chr2	75941600	75941800	E86
chr2	75941800	75943600	E38
chr2	75943600	75943800	E17
chr2	75943800	75957000	E3
chr2	75957000	75957600	E39
chr2	75957600	75964800	E3
chr2	75964800	75965000	E39
chr2	75965000	75981000	E3
chr2	75981000	75981200	E73
chr2	75981200	76010200	E3
chr2	76010200	76010600	E73
chr2	76010600	76014000	E3
chr2	76014000	76014200	E65
chr2	76014200	76014400	E17
chr2	76014400	76014600	E38
chr2	76014600	76014800	E17
chr2	76014800	76015000	E16
chr2	76015000	76015200	E61
chr2	76015200	76015600	E60
chr2	76015600	76015800	E61
chr2	76015800	76016200	E54
chr2	76016200	76016400	E58
chr2	76016400	76016800	E57
chr2	76016800	76017000	E64
chr2	76017000	76017400	E65
chr2	76017400	76017600	E64
chr2	76017600	76017800	E63
chr2	76017800	76018800	E65
chr2	76018800	76024200	E3
chr2	76024200	76025000	E65
chr2	76025000	76025200	E64
chr2	76025200	76025400	E63
chr2	76025400	76025600	E58
chr2	76025600	76025800	E63
chr2	76025800	76026000	E56
chr2	76026000	76026200	E63
chr2	76026200	76027000	E58
chr2	76027000	76027200	E55
chr2	76027200	76027400	E54
chr2	76027400	76027800	E67
chr2	76027800	76028000	E54
chr2	76028000	76028400	E55
chr2	76028400	76028600	E54
chr2	76028600	76028800	E57
chr2	76028800	76029000	E56
chr2	76029000	76029200	E58
chr2	76029200	76029800	E65
chr2	76029800	76030000	E4
chr2	76030000	76042200	E3
chr2	76042200	76044600	E2
chr2	76044600	76045200	E35
chr2	76045200	76045400	E34
chr2	76045400	76045800	E25
chr2	76045800	76046000	E26
chr2	76046000	76046200	E25
chr2	76046200	76046400	E26
chr2	76046400	76046600	E27
chr2	76046600	76046800	E28
chr2	76046800	76047600	E35
chr2	76047600	76067400	E3
chr2	76067400	76067600	E65
chr2	76067600	76067800	E57
chr2	76067800	76068000	E63
chr2	76068000	76068200	E57
chr2	76068200	76068400	E65
chr2	76068400	76069000	E57
chr2	76069000	76069800	E65
chr2	76069800	76073600	E3
chr2	76073600	76074000	E65
chr2	76074000	76074200	E56
chr2	76074200	76074600	E64
chr2	76074600	76075000	E63
chr2	76075000	76075400	E64
chr2	76075400	76075800	E65
chr2	76075800	76076400	E56
chr2	76076400	76076600	E57
chr2	76076600	76076800	E63
chr2	76076800	76077000	E64
chr2	76077000	76077200	E65
chr2	76077200	76077400	E64
chr2	76077400	76079400	E65
chr2	76079400	76091800	E3
chr2	76091800	76092000	E39
chr2	76092000	76114000	E3
chr2	76114000	76114400	E39
chr2	76114400	76115200	E3
chr2	76115200	76115400	E39
chr2	76115400	76123200	E3
chr2	76123200	76123400	E39
chr2	76123400	76124000	E3
chr2	76124000	76124200	E39
chr2	76124200	76125000	E2
chr2	76125000	76125200	E39
chr2	76125200	76144200	E3
chr2	76144200	76145000	E2
chr2	76145000	76145200	E35
chr2	76145200	76145400	E34
chr2	76145400	76145800	E35
chr2	76145800	76146000	E28
chr2	76146000	76146400	E35
chr2	76146400	76146600	E18
chr2	76146600	76146800	E28
chr2	76146800	76147200	E34
chr2	76147200	76147400	E35
chr2	76147400	76147600	E27
chr2	76147600	76147800	E25
chr2	76147800	76148000	E24
chr2	76148000	76148200	E23
chr2	76148200	76148400	E22
chr2	76148400	76148800	E23
chr2	76148800	76149000	E15
chr2	76149000	76149200	E16
chr2	76149200	76149400	E38
chr2	76149400	76150400	E2
chr2	76150400	76150600	E39
chr2	76150600	76150800	E65
chr2	76150800	76151000	E64
chr2	76151000	76152000	E65
chr2	76152000	76152200	E64
chr2	76152200	76152400	E58
chr2	76152400	76152800	E57
chr2	76152800	76153000	E56
chr2	76153000	76153400	E58
chr2	76153400	76153600	E64
chr2	76153600	76154400	E65
chr2	76154400	76154600	E57
chr2	76154600	76155600	E65
chr2	76155600	76157600	E4
chr2	76157600	76158200	E65
chr2	76158200	76158400	E57
chr2	76158400	76158800	E64
chr2	76158800	76159000	E58
chr2	76159000	76159200	E56
chr2	76159200	76159600	E57
chr2	76159600	76159800	E63
chr2	76159800	76160000	E58
chr2	76160000	76160200	E56
chr2	76160200	76160400	E58
chr2	76160400	76160600	E59
chr2	76160600	76160800	E57
chr2	76160800	76161200	E67
chr2	76161200	76161400	E57
chr2	76161400	76161600	E58
chr2	76161600	76161800	E57
chr2	76161800	76162000	E65
chr2	76162000	76162200	E64
chr2	76162200	76163200	E65
chr2	76163200	76163400	E64
chr2	76163400	76163600	E65
chr2	76163600	76163800	E64
chr2	76163800	76164000	E63
chr2	76164000	76164400	E64
chr2	76164400	76165000	E65
chr2	76165000	76165200	E77
chr2	76165200	76169600	E3
chr2	76169600	76169800	E77
chr2	76169800	76171400	E3
chr2	76171400	76171600	E16
chr2	76171600	76173200	E2
chr2	76173200	76173800	E36
chr2	76173800	76174000	E40
chr2	76174000	76174200	E38
chr2	76174200	76174400	E40
chr2	76174400	76174600	E39
chr2	76174600	76181000	E3
chr2	76181000	76182000	E2
chr2	76182000	76182200	E36
chr2	76182200	76183000	E2
chr2	76183000	76183200	E1
chr2	76183200	76184600	E2
chr2	76184600	76184800	E36
chr2	76184800	76185600	E2
chr2	76185600	76185800	E39
chr2	76185800	76201200	E3
chr2	76201200	76201400	E73
chr2	76201400	76212200	E3
chr2	76212200	76212400	E73
chr2	76212400	76225200	E3
chr2	76225200	76225400	E39
chr2	76225400	76225600	E40
chr2	76225600	76226000	E41
chr2	76226000	76226200	E43
chr2	76226200	76226400	E41
chr2	76226400	76226600	E39
chr2	76226600	76227000	E65
chr2	76227000	76227200	E64
chr2	76227200	76227400	E63
chr2	76227400	76227600	E59
chr2	76227600	76227800	E57
chr2	76227800	76228200	E56
chr2	76228200	76228600	E63
chr2	76228600	76229600	E65
chr2	76229600	76234800	E3
chr2	76234800	76235000	E39
chr2	76235000	76235200	E40
chr2	76235200	76235400	E43
chr2	76235400	76235600	E41
chr2	76235600	76236600	E40
chr2	76236600	76236800	E41
chr2	76236800	76237000	E40
chr2	76237000	76237200	E41
chr2	76237200	76237400	E40
chr2	76237400	76237600	E39
chr2	76237600	76243800	E3
chr2	76243800	76246400	E4
chr2	76246400	76247000	E5
chr2	76247000	76247200	E2
chr2	76247200	76247400	E5
chr2	76247400	76247600	E74
chr2	76247600	76247800	E58
chr2	76247800	76248000	E64
chr2	76248000	76248600	E65
chr2	76248600	76248800	E78
chr2	76248800	76249200	E38
chr2	76249200	76249400	E89
chr2	76249400	76249600	E5
chr2	76249600	76264200	E3
chr2	76264200	76264400	E39
chr2	76264400	76278200	E3
chr2	76278200	76278600	E78
chr2	76278600	76280400	E4
chr2	76280400	76280600	E65
chr2	76280600	76280800	E70
chr2	76280800	76281000	E63
chr2	76281000	76281600	E65
chr2	76281600	76284600	E3
chr2	76284600	76285600	E65
chr2	76285600	76285800	E64
chr2	76285800	76286400	E65
chr2	76286400	76286800	E64
chr2	76286800	76287000	E57
chr2	76287000	76287200	E59
chr2	76287200	76287800	E65
chr2	76287800	76288000	E64
chr2	76288000	76288200	E63
chr2	76288200	76288800	E64
chr2	76288800	76289600	E65
chr2	76289600	76300400	E3
chr2	76300400	76300800	E65
chr2	76300800	76301000	E64
chr2	76301000	76301400	E63
chr2	76301400	76301800	E64
chr2	76301800	76302600	E65
chr2	76302600	76302800	E57
chr2	76302800	76303000	E58
chr2	76303000	76303200	E54
chr2	76303200	76303400	E57
chr2	76303400	76304000	E65
chr2	76304000	76334000	E3
chr2	76334000	76334200	E65
chr2	76334200	76334400	E70
chr2	76334400	76335000	E65
chr2	76335000	76346400	E3
chr2	76346400	76347600	E65
chr2	76347600	76348600	E64
chr2	76348600	76348800	E65
chr2	76348800	76349400	E57
chr2	76349400	76349600	E58
chr2	76349600	76349800	E57
chr2	76349800	76350000	E65
chr2	76350000	76357000	E3
chr2	76357000	76358000	E65
chr2	76358000	76358200	E39
chr2	76358200	76375600	E3
chr2	76375600	76375800	E39
chr2	76375800	76376400	E65
chr2	76376400	76376600	E66
chr2	76376600	76377000	E67
chr2	76377000	76377200	E66
chr2	76377200	76378200	E65
chr2	76378200	76382400	E4
chr2	76382400	76382600	E65
chr2	76382600	76383200	E17
chr2	76383200	76383600	E65
chr2	76383600	76383800	E57
chr2	76383800	76384200	E58
chr2	76384200	76384600	E64
chr2	76384600	76384800	E65
chr2	76384800	76385000	E64
chr2	76385000	76385200	E58
chr2	76385200	76385600	E60
chr2	76385600	76385800	E53
chr2	76385800	76386000	E63
chr2	76386000	76386400	E53
chr2	76386400	76386600	E60
chr2	76386600	76386800	E53
chr2	76386800	76387400	E61
chr2	76387400	76387600	E60
chr2	76387600	76387800	E59
chr2	76387800	76388000	E57
chr2	76388000	76388200	E53
chr2	76388200	76388400	E67
chr2	76388400	76388600	E58
chr2	76388600	76389200	E59
chr2	76389200	76389600	E52
chr2	76389600	76389800	E58
chr2	76389800	76390000	E57
chr2	76390000	76395400	E65
chr2	76395400	76395600	E57
chr2	76395600	76395800	E58
chr2	76395800	76396000	E53
chr2	76396000	76396200	E59
chr2	76396200	76396400	E56
chr2	76396400	76396600	E63
chr2	76396600	76396800	E64
chr2	76396800	76397000	E65
chr2	76397000	76397200	E59
chr2	76397200	76397600	E60
chr2	76397600	76397800	E59
chr2	76397800	76398000	E60
chr2	76398000	76398400	E53
chr2	76398400	76398600	E58
chr2	76398600	76398800	E57
chr2	76398800	76399000	E56
chr2	76399000	76399200	E58
chr2	76399200	76399400	E57
chr2	76399400	76399800	E64
chr2	76399800	76402800	E65
chr2	76402800	76403000	E70
chr2	76403000	76403600	E65
chr2	76403600	76407600	E3
chr2	76407600	76410800	E4
chr2	76410800	76411200	E65
chr2	76411200	76411400	E64
chr2	76411400	76411600	E63
chr2	76411600	76411800	E64
chr2	76411800	76412000	E57
chr2	76412000	76412200	E58
chr2	76412200	76412800	E63
chr2	76412800	76413000	E64
chr2	76413000	76413200	E58
chr2	76413200	76413400	E56
chr2	76413400	76413600	E58
chr2	76413600	76414600	E57
chr2	76414600	76414800	E59
chr2	76414800	76415000	E63
chr2	76415000	76415200	E58
chr2	76415200	76415600	E59
chr2	76415600	76415800	E57
chr2	76415800	76416000	E56
chr2	76416000	76416200	E57
chr2	76416200	76416400	E58
chr2	76416400	76416600	E65
chr2	76416600	76417000	E57
chr2	76417000	76417200	E56
chr2	76417200	76417400	E64
chr2	76417400	76419800	E65
chr2	76419800	76420000	E64
chr2	76420000	76421400	E65
chr2	76421400	76421600	E64
chr2	76421600	76421800	E63
chr2	76421800	76422600	E57
chr2	76422600	76422800	E59
chr2	76422800	76423000	E58
chr2	76423000	76423200	E57
chr2	76423200	76423800	E65
chr2	76423800	76424800	E4
chr2	76424800	76425000	E72
chr2	76425000	76430600	E4
chr2	76430600	76430800	E72
chr2	76430800	76436400	E4
chr2	76436400	76437000	E66
chr2	76437000	76437200	E67
chr2	76437200	76437600	E56
chr2	76437600	76437800	E59
chr2	76437800	76438200	E56
chr2	76438200	76438400	E59
chr2	76438400	76438600	E60
chr2	76438600	76438800	E59
chr2	76438800	76439200	E61
chr2	76439200	76439800	E59
chr2	76439800	76440000	E61
chr2	76440000	76440200	E52
chr2	76440200	76440400	E53
chr2	76440400	76440600	E58
chr2	76440600	76441000	E57
chr2	76441000	76441400	E64
chr2	76441400	76441800	E65
chr2	76441800	76442000	E64
chr2	76442000	76442400	E65
chr2	76442400	76442600	E56
chr2	76442600	76442800	E54
chr2	76442800	76443000	E65
chr2	76443000	76443600	E64
chr2	76443600	76445000	E65
chr2	76445000	76451200	E3
chr2	76451200	76451400	E39
chr2	76451400	76471000	E3
chr2	76471000	76471200	E39
chr2	76471200	76476400	E3
chr2	76476400	76476600	E73
chr2	76476600	76479400	E3
chr2	76479400	76480000	E65
chr2	76480000	76480200	E64
chr2	76480200	76484000	E65
chr2	76484000	76484200	E64
chr2	76484200	76484800	E65
chr2	76484800	76485000	E70
chr2	76485000	76485800	E65
chr2	76485800	76486000	E70
chr2	76486000	76488400	E4
chr2	76488400	76488600	E72
chr2	76488600	76488800	E4
chr2	76488800	76489000	E39
chr2	76489000	76489200	E65
chr2	76489200	76492800	E4
chr2	76492800	76493000	E72
chr2	76493000	76495400	E3
chr2	76495400	76496400	E65
chr2	76496400	76496800	E57
chr2	76496800	76497200	E65
chr2	76497200	76498000	E66
chr2	76498000	76498400	E65
chr2	76498400	76498600	E39
chr2	76498600	76507400	E3
chr2	76507400	76508000	E65
chr2	76508000	76508200	E64
chr2	76508200	76508800	E65
chr2	76508800	76520400	E3
chr2	76520400	76520800	E2
chr2	76520800	76521000	E89
chr2	76521000	76521200	E5
chr2	76521200	76523600	E2
chr2	76523600	76523800	E36
chr2	76523800	76524800	E2
chr2	76524800	76537400	E3
chr2	76537400	76538800	E65
chr2	76538800	76539000	E39
chr2	76539000	76545400	E3
chr2	76545400	76545800	E65
chr2	76545800	76546000	E64
chr2	76546000	76546400	E65
chr2	76546400	76585200	E3
chr2	76585200	76585600	E77
chr2	76585600	76596200	E3
chr2	76596200	76596400	E73
chr2	76596400	76603800	E3
chr2	76603800	76604400	E65
chr2	76604400	76604600	E57
chr2	76604600	76605000	E53
chr2	76605000	76605200	E56
chr2	76605200	76605400	E57
chr2	76605400	76605600	E59
chr2	76605600	76605800	E57
chr2	76605800	76606000	E53
chr2	76606000	76606200	E63
chr2	76606200	76607000	E57
chr2	76607000	76607400	E56
chr2	76607400	76607600	E57
chr2	76607600	76608000	E63
chr2	76608000	76608200	E64
chr2	76608200	76608800	E65
chr2	76608800	76609000	E57
chr2	76609000	76609400	E70
chr2	76609400	76609800	E65
chr2	76609800	76619800	E3
chr2	76619800	76620200	E65
chr2	76620200	76620600	E64
chr2	76620600	76621000	E65
chr2	76621000	76621200	E64
chr2	76621200	76621600	E65
chr2	76621600	76642400	E3
chr2	76642400	76642600	E65
chr2	76642600	76642800	E70
chr2	76642800	76643000	E63
chr2	76643000	76643200	E64
chr2	76643200	76643600	E65
chr2	76643600	76648800	E3
chr2	76648800	76649200	E87
chr2	76649200	76651600	E3
chr2	76651600	76651800	E77
chr2	76651800	76652000	E73
chr2	76652000	76721200	E3
chr2	76721200	76721600	E39
chr2	76721600	76728400	E3
chr2	76728400	76728600	E4
chr2	76728600	76729600	E3
chr2	76729600	76731000	E65
chr2	76731000	76731600	E57
chr2	76731600	76731800	E65
chr2	76731800	76739400	E3
chr2	76739400	76739800	E39
chr2	76739800	76740000	E38
chr2	76740000	76740200	E36
chr2	76740200	76741000	E65
chr2	76741000	76741200	E70
chr2	76741200	76741400	E65
chr2	76741400	76741800	E57
chr2	76741800	76742000	E64
chr2	76742000	76743200	E65
chr2	76743200	76786800	E3
chr2	76786800	76787000	E39
chr2	76787000	76793800	E3
chr2	76793800	76794000	E73
chr2	76794000	76795600	E3
chr2	76795600	76795800	E73
chr2	76795800	76813000	E3
chr2	76813000	76813200	E39
chr2	76813200	76815200	E3
chr2	76815200	76815400	E73
chr2	76815400	76826600	E3
chr2	76826600	76826800	E39
chr2	76826800	76827000	E15
chr2	76827000	76827200	E40
chr2	76827200	76827400	E39
chr2	76827400	76840600	E3
chr2	76840600	76841000	E39
chr2	76841000	76841400	E3
chr2	76841400	76841800	E39
chr2	76841800	76866600	E3
chr2	76866600	76866800	E39
chr2	76866800	76867200	E2
chr2	76867200	76867400	E89
chr2	76867400	76867600	E28
chr2	76867600	76867800	E18
chr2	76867800	76868000	E19
chr2	76868000	76868200	E27
chr2	76868200	76868400	E20
chr2	76868400	76868600	E19
chr2	76868600	76869000	E18
chr2	76869000	76869600	E35
chr2	76869600	76883600	E3
chr2	76883600	76883800	E73
chr2	76883800	76890400	E3
chr2	76890400	76890600	E73
chr2	76890600	76894600	E3
chr2	76894600	76896400	E65
chr2	76896400	76899400	E3
chr2	76899400	76899600	E73
chr2	76899600	76900600	E3
chr2	76900600	76901200	E65
chr2	76901200	76901400	E57
chr2	76901400	76901600	E58
chr2	76901600	76901800	E56
chr2	76901800	76902200	E57
chr2	76902200	76902600	E65
chr2	76902600	76902800	E55
chr2	76902800	76903000	E53
chr2	76903000	76903200	E63
chr2	76903200	76903400	E53
chr2	76903400	76903600	E54
chr2	76903600	76903800	E58
chr2	76903800	76904000	E57
chr2	76904000	76904600	E65
chr2	76904600	76904800	E64
chr2	76904800	76905000	E57
chr2	76905000	76905200	E59
chr2	76905200	76905400	E57
chr2	76905400	76905600	E59
chr2	76905600	76905800	E57
chr2	76905800	76906000	E58
chr2	76906000	76906400	E63
chr2	76906400	76906600	E64
chr2	76906600	76907400	E65
chr2	76907400	76911200	E4
chr2	76911200	76912000	E65
chr2	76912000	76912200	E58
chr2	76912200	76912400	E17
chr2	76912400	76912600	E86
chr2	76912600	76913200	E65
chr2	76913200	76918400	E4
chr2	76918400	76918600	E65
chr2	76918600	76918800	E5
chr2	76918800	76919200	E65
chr2	76919200	76919600	E70
chr2	76919600	76920200	E65
chr2	76920200	76920400	E5
chr2	76920400	76920600	E65
chr2	76920600	76944200	E3
chr2	76944200	76944400	E73
chr2	76944400	76958400	E3
chr2	76958400	76958600	E73
chr2	76958600	76973200	E3
chr2	76973200	76973600	E2
chr2	76973600	76973800	E36
chr2	76973800	76974000	E1
chr2	76974000	76977000	E4
chr2	76977000	76978800	E65
chr2	76978800	76979000	E64
chr2	76979000	76979600	E65
chr2	76979600	76980000	E56
chr2	76980000	76980800	E57
chr2	76980800	76981800	E65
chr2	76981800	76982200	E64
chr2	76982200	76982800	E65
chr2	76982800	76983000	E64
chr2	76983000	76986800	E65
chr2	76986800	76987200	E86
chr2	76987200	76987400	E38
chr2	76987400	76987600	E78
chr2	76987600	76990400	E65
chr2	76990400	76990600	E3
chr2	76990600	76990800	E39
chr2	76990800	76996400	E3
chr2	76996400	76997400	E4
chr2	76997400	76998000	E3
chr2	76998000	76998200	E4
chr2	76998200	77018600	E3
chr2	77018600	77019000	E39
chr2	77019000	77035200	E3
chr2	77035200	77036800	E65
chr2	77036800	77038600	E4
chr2	77038600	77038800	E72
chr2	77038800	77043400	E3
chr2	77043400	77043600	E39
chr2	77043600	77048400	E3
chr2	77048400	77048600	E65
chr2	77048600	77048800	E3
chr2	77048800	77052600	E65
chr2	77052600	77053200	E57
chr2	77053200	77053800	E56
chr2	77053800	77054000	E58
chr2	77054000	77054400	E59
chr2	77054400	77055000	E57
chr2	77055000	77055400	E65
chr2	77055400	77055600	E64
chr2	77055600	77056000	E57
chr2	77056000	77056200	E59
chr2	77056200	77056400	E63
chr2	77056400	77056800	E65
chr2	77056800	77063600	E3
chr2	77063600	77064200	E39
chr2	77064200	77066200	E3
chr2	77066200	77066400	E39
chr2	77066400	77071000	E3
chr2	77071000	77072400	E65
chr2	77072400	77073400	E66
chr2	77073400	77075000	E65
chr2	77075000	77076000	E57
chr2	77076000	77076200	E59
chr2	77076200	77076400	E58
chr2	77076400	77076800	E57
chr2	77076800	77077000	E56
chr2	77077000	77077200	E57
chr2	77077200	77077400	E65
chr2	77077400	77077600	E57
chr2	77077600	77077800	E65
chr2	77077800	77078000	E57
chr2	77078000	77078200	E59
chr2	77078200	77078800	E58
chr2	77078800	77079600	E57
chr2	77079600	77080000	E65
chr2	77080000	77085200	E3
chr2	77085200	77086600	E65
chr2	77086600	77089400	E3
chr2	77089400	77092800	E65
chr2	77092800	77093200	E57
chr2	77093200	77093600	E58
chr2	77093600	77093800	E56
chr2	77093800	77094200	E57
chr2	77094200	77095000	E65
chr2	77095000	77095200	E64
chr2	77095200	77095400	E65
chr2	77095400	77108400	E3
chr2	77108400	77108800	E39
chr2	77108800	77113800	E3
chr2	77113800	77114400	E39
chr2	77114400	77122400	E3
chr2	77122400	77122600	E39
chr2	77122600	77125400	E3
chr2	77125400	77125600	E39
chr2	77125600	77129800	E3
chr2	77129800	77130800	E65
chr2	77130800	77131000	E64
chr2	77131000	77131200	E65
chr2	77131200	77131400	E57
chr2	77131400	77131600	E56
chr2	77131600	77132000	E57
chr2	77132000	77132200	E53
chr2	77132200	77132400	E63
chr2	77132400	77133200	E65
chr2	77133200	77142800	E3
chr2	77142800	77143000	E65
chr2	77143000	77143200	E64
chr2	77143200	77143400	E58
chr2	77143400	77143600	E65
chr2	77143600	77143800	E64
chr2	77143800	77144400	E65
chr2	77144400	77144600	E39
chr2	77144600	77146200	E3
chr2	77146200	77146400	E39
chr2	77146400	77147600	E3
chr2	77147600	77147800	E39
chr2	77147800	77157200	E3
chr2	77157200	77157800	E39
chr2	77157800	77176600	E3
chr2	77176600	77176800	E39
chr2	77176800	77180400	E3
chr2	77180400	77180800	E2
chr2	77180800	77181400	E87
chr2	77181400	77197800	E3
chr2	77197800	77198000	E39
chr2	77198000	77198400	E55
chr2	77198400	77201600	E3
chr2	77201600	77201800	E39
chr2	77201800	77204000	E3
chr2	77204000	77204400	E65
chr2	77204400	77205200	E57
chr2	77205200	77205400	E58
chr2	77205400	77205600	E56
chr2	77205600	77206000	E58
chr2	77206000	77207000	E56
chr2	77207000	77207200	E59
chr2	77207200	77207400	E58
chr2	77207400	77207600	E57
chr2	77207600	77207800	E58
chr2	77207800	77208000	E57
chr2	77208000	77208200	E58
chr2	77208200	77208600	E57
chr2	77208600	77208800	E63
chr2	77208800	77209000	E64
chr2	77209000	77209600	E65
chr2	77209600	77211600	E3
chr2	77211600	77211800	E39
chr2	77211800	77224200	E3
chr2	77224200	77224400	E39
chr2	77224400	77224600	E40
chr2	77224600	77225000	E5
chr2	77225000	77232000	E4
chr2	77232000	77233400	E65
chr2	77233400	77233600	E57
chr2	77233600	77233800	E63
chr2	77233800	77234000	E53
chr2	77234000	77234200	E56
chr2	77234200	77234400	E57
chr2	77234400	77234800	E56
chr2	77234800	77235200	E58
chr2	77235200	77235600	E65
chr2	77235600	77236000	E57
chr2	77236000	77236200	E58
chr2	77236200	77236600	E57
chr2	77236600	77236800	E56
chr2	77236800	77237000	E58
chr2	77237000	77240600	E65
chr2	77240600	77261000	E3
chr2	77261000	77261200	E65
chr2	77261200	77262000	E57
chr2	77262000	77262200	E65
chr2	77262200	77265600	E3
chr2	77265600	77266000	E39
chr2	77266000	77273600	E3
chr2	77273600	77273800	E73
chr2	77273800	77276400	E3
chr2	77276400	77276600	E39
chr2	77276600	77282200	E3
chr2	77282200	77282400	E72
chr2	77282400	77289800	E3
chr2	77289800	77290000	E39
chr2	77290000	77290200	E3
chr2	77290200	77290400	E65
chr2	77290400	77295200	E3
chr2	77295200	77295400	E65
chr2	77295400	77296000	E57
chr2	77296000	77296200	E64
chr2	77296200	77296600	E57
chr2	77296600	77296800	E58
chr2	77296800	77297000	E56
chr2	77297000	77297200	E57
chr2	77297200	77297400	E58
chr2	77297400	77297600	E57
chr2	77297600	77297800	E65
chr2	77297800	77298000	E56
chr2	77298000	77298400	E65
chr2	77298400	77300600	E3
chr2	77300600	77302200	E65
chr2	77302200	77302400	E39
chr2	77302400	77303200	E3
chr2	77303200	77303400	E39
chr2	77303400	77306600	E3
chr2	77306600	77306800	E39
chr2	77306800	77307200	E65
chr2	77307200	77307800	E57
chr2	77307800	77308000	E65
chr2	77308000	77314200	E3
chr2	77314200	77314400	E39
chr2	77314400	77322800	E3
chr2	77322800	77323000	E73
chr2	77323000	77326400	E3
chr2	77326400	77326600	E73
chr2	77326600	77342600	E3
chr2	77342600	77342800	E39
chr2	77342800	77346800	E3
chr2	77346800	77347000	E39
chr2	77347000	77347800	E65
chr2	77347800	77348000	E64
chr2	77348000	77348800	E65
chr2	77348800	77350600	E3
chr2	77350600	77351000	E65
chr2	77351000	77351200	E57
chr2	77351200	77352000	E65
chr2	77352000	77373600	E3
chr2	77373600	77374000	E39
chr2	77374000	77378800	E3
chr2	77378800	77379000	E39
chr2	77379000	77379200	E65
chr2	77379200	77379600	E64
chr2	77379600	77379800	E63
chr2	77379800	77380000	E58
chr2	77380000	77380200	E57
chr2	77380200	77380400	E60
chr2	77380400	77380800	E65
chr2	77380800	77381000	E57
chr2	77381000	77383000	E65
chr2	77383000	77383400	E3
chr2	77383400	77385400	E65
chr2	77385400	77385600	E64
chr2	77385600	77386000	E65
chr2	77386000	77386200	E57
chr2	77386200	77386600	E65
chr2	77386600	77387000	E57
chr2	77387000	77387200	E54
chr2	77387200	77387600	E57
chr2	77387600	77387800	E58
chr2	77387800	77388000	E57
chr2	77388000	77388400	E67
chr2	77388400	77388800	E55
chr2	77388800	77389400	E66
chr2	77389400	77389600	E55
chr2	77389600	77390000	E54
chr2	77390000	77390200	E53
chr2	77390200	77390400	E56
chr2	77390400	77390800	E58
chr2	77390800	77391000	E56
chr2	77391000	77391600	E60
chr2	77391600	77391800	E58
chr2	77391800	77392200	E57
chr2	77392200	77392400	E59
chr2	77392400	77392600	E60
chr2	77392600	77392800	E53
chr2	77392800	77393200	E55
chr2	77393200	77393400	E66
chr2	77393400	77400200	E4
chr2	77400200	77400800	E65
chr2	77400800	77401200	E64
chr2	77401200	77401800	E65
chr2	77401800	77426200	E3
chr2	77426200	77426400	E65
chr2	77426400	77426600	E57
chr2	77426600	77428200	E65
chr2	77428200	77428800	E64
chr2	77428800	77429400	E65
chr2	77429400	77432600	E4
chr2	77432600	77432800	E72
chr2	77432800	77433800	E4
chr2	77433800	77434000	E39
chr2	77434000	77454400	E3
chr2	77454400	77454800	E39
chr2	77454800	77472800	E3
chr2	77472800	77473200	E39
chr2	77473200	77489600	E3
chr2	77489600	77489800	E39
chr2	77489800	77497800	E4
chr2	77497800	77498000	E78
chr2	77498000	77498200	E5
chr2	77498200	77504000	E3
chr2	77504000	77504200	E73
chr2	77504200	77512600	E3
chr2	77512600	77512800	E39
chr2	77512800	77513800	E3
chr2	77513800	77514000	E39
chr2	77514000	77531800	E3
chr2	77531800	77532000	E39
chr2	77532000	77537000	E3
chr2	77537000	77537200	E2
chr2	77537200	77537400	E36
chr2	77537400	77537600	E38
chr2	77537600	77538000	E37
chr2	77538000	77538600	E38
chr2	77538600	77538800	E36
chr2	77538800	77541200	E2
chr2	77541200	77541400	E36
chr2	77541400	77541800	E2
chr2	77541800	77542000	E36
chr2	77542000	77542200	E37
chr2	77542200	77542400	E36
chr2	77542400	77543400	E2
chr2	77543400	77548000	E3
chr2	77548000	77548400	E65
chr2	77548400	77548800	E64
chr2	77548800	77549000	E65
chr2	77549000	77549200	E64
chr2	77549200	77549400	E38
chr2	77549400	77549600	E86
chr2	77549600	77549800	E90
chr2	77549800	77552800	E4
chr2	77552800	77554000	E65
chr2	77554000	77554200	E64
chr2	77554200	77557200	E65
chr2	77557200	77562400	E3
chr2	77562400	77562600	E73
chr2	77562600	77564200	E3
chr2	77564200	77564400	E4
chr2	77564400	77571600	E3
chr2	77571600	77571800	E39
chr2	77571800	77584800	E3
chr2	77584800	77585000	E39
chr2	77585000	77588600	E2
chr2	77588600	77588800	E36
chr2	77588800	77590400	E2
chr2	77590400	77590600	E36
chr2	77590600	77590800	E37
chr2	77590800	77591000	E17
chr2	77591000	77591600	E57
chr2	77591600	77591800	E56
chr2	77591800	77592000	E57
chr2	77592000	77592400	E65
chr2	77592400	77600400	E3
chr2	77600400	77601000	E65
chr2	77601000	77601200	E64
chr2	77601200	77602200	E65
chr2	77602200	77602400	E64
chr2	77602400	77603800	E65
chr2	77603800	77612200	E3
chr2	77612200	77612400	E39
chr2	77612400	77612600	E3
chr2	77612600	77612800	E39
chr2	77612800	77620200	E3
chr2	77620200	77621600	E65
chr2	77621600	77622000	E64
chr2	77622000	77627400	E65
chr2	77627400	77627800	E64
chr2	77627800	77628400	E65
chr2	77628400	77628600	E64
chr2	77628600	77629400	E65
chr2	77629400	77637000	E3
chr2	77637000	77637200	E39
chr2	77637200	77651400	E3
chr2	77651400	77651600	E65
chr2	77651600	77652000	E3
chr2	77652000	77652200	E65
chr2	77652200	77656400	E3
chr2	77656400	77656600	E39
chr2	77656600	77669000	E3
chr2	77669000	77669200	E39
chr2	77669200	77670000	E2
chr2	77670000	77670200	E36
chr2	77670200	77670400	E86
chr2	77670400	77673400	E2
chr2	77673400	77673600	E72
chr2	77673600	77675600	E4
chr2	77675600	77675800	E39
chr2	77675800	77677600	E4
chr2	77677600	77678800	E3
chr2	77678800	77679000	E4
chr2	77679000	77679600	E3
chr2	77679600	77679800	E39
chr2	77679800	77685200	E3
chr2	77685200	77685400	E39
chr2	77685400	77685600	E17
chr2	77685600	77685800	E37
chr2	77685800	77686000	E38
chr2	77686000	77686200	E36
chr2	77686200	77687600	E2
chr2	77687600	77687800	E36
chr2	77687800	77688400	E2
chr2	77688400	77688600	E89
chr2	77688600	77688800	E2
chr2	77688800	77689200	E38
chr2	77689200	77689400	E89
chr2	77689400	77690000	E36
chr2	77690000	77691000	E2
chr2	77691000	77691200	E36
chr2	77691200	77691400	E38
chr2	77691400	77691800	E2
chr2	77691800	77692400	E38
chr2	77692400	77692600	E89
chr2	77692600	77692800	E37
chr2	77692800	77693000	E18
chr2	77693000	77693400	E37
chr2	77693400	77693600	E17
chr2	77693600	77694000	E35
chr2	77694000	77694200	E18
chr2	77694200	77694400	E35
chr2	77694400	77694600	E34
chr2	77694600	77695400	E18
chr2	77695400	77695600	E28
chr2	77695600	77695800	E29
chr2	77695800	77696600	E30
chr2	77696600	77696800	E16
chr2	77696800	77697400	E17
chr2	77697400	77697600	E37
chr2	77697600	77698200	E38
chr2	77698200	77698400	E90
chr2	77698400	77699800	E4
chr2	77699800	77700000	E86
chr2	77700000	77701200	E2
chr2	77701200	77704400	E3
chr2	77704400	77706800	E65
chr2	77706800	77707000	E64
chr2	77707000	77707400	E37
chr2	77707400	77707800	E29
chr2	77707800	77708000	E36
chr2	77708000	77708400	E38
chr2	77708400	77709000	E2
chr2	77709000	77709400	E36
chr2	77709400	77711000	E2
chr2	77711000	77711200	E36
chr2	77711200	77713000	E2
chr2	77713000	77713200	E36
chr2	77713200	77714000	E2
chr2	77714000	77737400	E3
chr2	77737400	77737800	E39
chr2	77737800	77738400	E65
chr2	77738400	77739200	E4
chr2	77739200	77739600	E69
chr2	77739600	77740000	E68
chr2	77740000	77740200	E69
chr2	77740200	77740400	E48
chr2	77740400	77740800	E87
chr2	77740800	77741000	E88
chr2	77741000	77743800	E2
chr2	77743800	77744000	E36
chr2	77744000	77744600	E38
chr2	77744600	77744800	E17
chr2	77744800	77745000	E57
chr2	77745000	77745400	E65
chr2	77745400	77746000	E63
chr2	77746000	77746200	E64
chr2	77746200	77746600	E63
chr2	77746600	77747200	E60
chr2	77747200	77747600	E61
chr2	77747600	77747800	E60
chr2	77747800	77748200	E59
chr2	77748200	77748400	E60
chr2	77748400	77748800	E61
chr2	77748800	77749000	E53
chr2	77749000	77749200	E60
chr2	77749200	77749400	E62
chr2	77749400	77749600	E60
chr2	77749600	77749800	E59
chr2	77749800	77750000	E56
chr2	77750000	77750400	E65
chr2	77750400	77750600	E39
chr2	77750600	77771200	E3
chr2	77771200	77771400	E77
chr2	77771400	77776800	E3
chr2	77776800	77777000	E73
chr2	77777000	77838000	E3
chr2	77838000	77838600	E73
chr2	77838600	77856600	E3
chr2	77856600	77856800	E87
chr2	77856800	77857200	E88
chr2	77857200	77857400	E89
chr2	77857400	77857800	E2
chr2	77857800	77931800	E3
chr2	77931800	77932200	E65
chr2	77932200	77932600	E64
chr2	77932600	77934000	E65
chr2	77934000	77936600	E3
chr2	77936600	77937800	E65
chr2	77937800	77938200	E70
chr2	77938200	77938400	E64
chr2	77938400	77939200	E65
chr2	77939200	77951600	E3
chr2	77951600	77951800	E39
chr2	77951800	78017000	E3
chr2	78017000	78017400	E39
chr2	78017400	78018000	E3
chr2	78018000	78018200	E39
chr2	78018200	78090600	E3
chr2	78090600	78091400	E65
chr2	78091400	78091800	E64
chr2	78091800	78092000	E63
chr2	78092000	78092200	E64
chr2	78092200	78092600	E65
chr2	78092600	78112200	E3
chr2	78112200	78112400	E39
chr2	78112400	78112600	E3
chr2	78112600	78112800	E39
chr2	78112800	78113200	E14
chr2	78113200	78119400	E3
chr2	78119400	78119600	E39
chr2	78119600	78182200	E3
chr2	78182200	78182400	E73
chr2	78182400	78237000	E3
chr2	78237000	78238000	E18
chr2	78238000	78238200	E19
chr2	78238200	78238400	E25
chr2	78238400	78238800	E26
chr2	78238800	78239000	E20
chr2	78239000	78239200	E19
chr2	78239200	78239400	E18
chr2	78239400	78239600	E28
chr2	78239600	78239800	E18
chr2	78239800	78240200	E35
chr2	78240200	78240800	E2
chr2	78240800	78250600	E3
chr2	78250600	78250800	E73
chr2	78250800	78264200	E3
chr2	78264200	78264600	E39
chr2	78264600	78289200	E3
chr2	78289200	78289400	E73
chr2	78289400	78298400	E3
chr2	78298400	78301400	E2
chr2	78301400	78301600	E36
chr2	78301600	78304800	E2
chr2	78304800	78305000	E34
chr2	78305000	78306600	E35
chr2	78306600	78306800	E34
chr2	78306800	78307000	E35
chr2	78307000	78320200	E3
chr2	78320200	78320400	E73
chr2	78320400	78334600	E3
chr2	78334600	78334800	E73
chr2	78334800	78342400	E3
chr2	78342400	78342800	E39
chr2	78342800	78344400	E3
chr2	78344400	78344600	E39
chr2	78344600	78352400	E3
chr2	78352400	78352600	E73
chr2	78352600	78358600	E3
chr2	78358600	78358800	E35
chr2	78358800	78359000	E34
chr2	78359000	78359400	E28
chr2	78359400	78360000	E35
chr2	78360000	78360400	E28
chr2	78360400	78360600	E18
chr2	78360600	78363000	E2
chr2	78363000	78363200	E5
chr2	78363200	78384600	E3
chr2	78384600	78384800	E78
chr2	78384800	78385000	E2
chr2	78385000	78385200	E1
chr2	78385200	78385400	E2
chr2	78385400	78385600	E87
chr2	78385600	78385800	E88
chr2	78385800	78386000	E87
chr2	78386000	78396000	E2
chr2	78396000	78398400	E3
chr2	78398400	78405000	E2
chr2	78405000	78405200	E36
chr2	78405200	78405400	E2
chr2	78405400	78405600	E36
chr2	78405600	78406000	E2
chr2	78406000	78406400	E3
chr2	78406400	78406600	E73
chr2	78406600	78413400	E3
chr2	78413400	78418800	E2
chr2	78418800	78419000	E87
chr2	78419000	78425200	E2
chr2	78425200	78425400	E36
chr2	78425400	78426200	E2
chr2	78426200	78428000	E35
chr2	78428000	78428400	E18
chr2	78428400	78428800	E27
chr2	78428800	78429200	E18
chr2	78429200	78429600	E19
chr2	78429600	78430600	E27
chr2	78430600	78430800	E34
chr2	78430800	78431000	E35
chr2	78431000	78436800	E3
chr2	78436800	78437000	E39
chr2	78437000	78437200	E3
chr2	78437200	78437400	E39
chr2	78437400	78440400	E3
chr2	78440400	78440600	E39
chr2	78440600	78446400	E3
chr2	78446400	78446800	E18
chr2	78446800	78447200	E35
chr2	78447200	78447400	E18
chr2	78447400	78447600	E28
chr2	78447600	78448000	E35
chr2	78448000	78448400	E28
chr2	78448400	78448600	E18
chr2	78448600	78448800	E19
chr2	78448800	78449200	E18
chr2	78449200	78449600	E28
chr2	78449600	78449800	E18
chr2	78449800	78450200	E35
chr2	78450200	78450400	E87
chr2	78450400	78460600	E2
chr2	78460600	78461200	E35
chr2	78461200	78461400	E28
chr2	78461400	78462000	E18
chr2	78462000	78462200	E35
chr2	78462200	78462600	E18
chr2	78462600	78464200	E2
chr2	78464200	78464600	E36
chr2	78464600	78465400	E35
chr2	78465400	78465800	E34
chr2	78465800	78466400	E35
chr2	78466400	78467000	E18
chr2	78467000	78467600	E19
chr2	78467600	78468200	E18
chr2	78468200	78468600	E35
chr2	78468600	78468800	E34
chr2	78468800	78469000	E28
chr2	78469000	78469600	E35
chr2	78469600	78472200	E2
chr2	78472200	78473200	E87
chr2	78473200	78476800	E2
chr2	78476800	78477200	E36
chr2	78477200	78483600	E2
chr2	78483600	78484600	E35
chr2	78484600	78485000	E18
chr2	78485000	78485200	E35
chr2	78485200	78485400	E34
chr2	78485400	78485800	E35
chr2	78485800	78486200	E28
chr2	78486200	78486400	E35
chr2	78486400	78486600	E26
chr2	78486600	78487000	E19
chr2	78487000	78487600	E20
chr2	78487600	78487800	E26
chr2	78487800	78488000	E21
chr2	78488000	78489000	E22
chr2	78489000	78489200	E21
chr2	78489200	78489400	E25
chr2	78489400	78489600	E24
chr2	78489600	78489800	E25
chr2	78489800	78490800	E22
chr2	78490800	78491000	E25
chr2	78491000	78491200	E23
chr2	78491200	78492600	E22
chr2	78492600	78492800	E25
chr2	78492800	78493000	E21
chr2	78493000	78493200	E20
chr2	78493200	78493400	E22
chr2	78493400	78493600	E21
chr2	78493600	78493800	E25
chr2	78493800	78494200	E19
chr2	78494200	78494400	E18
chr2	78494400	78494600	E19
chr2	78494600	78494800	E18
chr2	78494800	78495600	E35
chr2	78495600	78495800	E34
chr2	78495800	78496000	E35
chr2	78496000	78496200	E34
chr2	78496200	78496400	E27
chr2	78496400	78496600	E28
chr2	78496600	78496800	E18
chr2	78496800	78497800	E35
chr2	78497800	78498400	E18
chr2	78498400	78498600	E36
chr2	78498600	78499800	E2
chr2	78499800	78500000	E35
chr2	78500000	78500200	E18
chr2	78500200	78500600	E19
chr2	78500600	78501200	E26
chr2	78501200	78501600	E20
chr2	78501600	78502000	E26
chr2	78502000	78502400	E28
chr2	78502400	78503200	E35
chr2	78503200	78504600	E2
chr2	78504600	78505000	E36
chr2	78505000	78506800	E2
chr2	78506800	78507400	E35
chr2	78507400	78507800	E18
chr2	78507800	78508400	E35
chr2	78508400	78511000	E2
chr2	78511000	78511200	E87
chr2	78511200	78512000	E35
chr2	78512000	78512200	E28
chr2	78512200	78513000	E18
chr2	78513000	78513200	E27
chr2	78513200	78513400	E28
chr2	78513400	78514000	E18
chr2	78514000	78514800	E87
chr2	78514800	78515000	E88
chr2	78515000	78515200	E87
chr2	78515200	78515800	E2
chr2	78515800	78516000	E35
chr2	78516000	78516200	E28
chr2	78516200	78516400	E18
chr2	78516400	78516600	E35
chr2	78516600	78516800	E19
chr2	78516800	78517200	E25
chr2	78517200	78517400	E21
chr2	78517400	78518400	E22
chr2	78518400	78518800	E21
chr2	78518800	78519000	E20
chr2	78519000	78519400	E19
chr2	78519400	78519800	E18
chr2	78519800	78520400	E35
chr2	78520400	78522400	E2
chr2	78522400	78522600	E36
chr2	78522600	78523000	E2
chr2	78523000	78523200	E36
chr2	78523200	78524800	E2
chr2	78524800	78525000	E36
chr2	78525000	78528000	E2
chr2	78528000	78528200	E35
chr2	78528200	78528400	E18
chr2	78528400	78528600	E28
chr2	78528600	78528800	E33
chr2	78528800	78529000	E27
chr2	78529000	78529200	E88
chr2	78529200	78529800	E35
chr2	78529800	78530000	E34
chr2	78530000	78530400	E35
chr2	78530400	78530600	E18
chr2	78530600	78531400	E35
chr2	78531400	78531600	E18
chr2	78531600	78531800	E27
chr2	78531800	78532200	E26
chr2	78532200	78532400	E19
chr2	78532400	78532600	E28
chr2	78532600	78532800	E35
chr2	78532800	78533000	E18
chr2	78533000	78533400	E35
chr2	78533400	78533600	E18
chr2	78533600	78534200	E35
chr2	78534200	78534400	E34
chr2	78534400	78536000	E35
chr2	78536000	78536400	E34
chr2	78536400	78536800	E35
chr2	78536800	78537000	E72
chr2	78537000	78558800	E3
chr2	78558800	78559000	E73
chr2	78559000	78595400	E3
chr2	78595400	78595800	E73
chr2	78595800	78609600	E3
chr2	78609600	78609800	E39
chr2	78609800	78610000	E2
chr2	78610000	78610200	E38
chr2	78610200	78610600	E17
chr2	78610600	78610800	E37
chr2	78610800	78611000	E29
chr2	78611000	78611200	E37
chr2	78611200	78611400	E36
chr2	78611400	78611800	E38
chr2	78611800	78612000	E89
chr2	78612000	78624000	E3
chr2	78624000	78624200	E73
chr2	78624200	78638400	E3
chr2	78638400	78638800	E73
chr2	78638800	78643000	E3
chr2	78643000	78643200	E34
chr2	78643200	78643600	E35
chr2	78643600	78643800	E34
chr2	78643800	78644000	E35
chr2	78644000	78644800	E2
chr2	78644800	78651400	E3
chr2	78651400	78651600	E39
chr2	78651600	78658600	E3
chr2	78658600	78658800	E39
chr2	78658800	78660000	E3
chr2	78660000	78660200	E73
chr2	78660200	78662600	E3
chr2	78662600	78663000	E39
chr2	78663000	78677400	E3
chr2	78677400	78677600	E39
chr2	78677600	78688600	E3
chr2	78688600	78688800	E39
chr2	78688800	78691600	E3
chr2	78691600	78692000	E65
chr2	78692000	78692400	E57
chr2	78692400	78692600	E58
chr2	78692600	78693200	E65
chr2	78693200	78693600	E58
chr2	78693600	78694000	E65
chr2	78694000	78712800	E3
chr2	78712800	78713200	E39
chr2	78713200	78713400	E15
chr2	78713400	78713600	E14
chr2	78713600	78713800	E13
chr2	78713800	78714000	E15
chr2	78714000	78714200	E17
chr2	78714200	78744800	E3
chr2	78744800	78745000	E77
chr2	78745000	78747200	E3
chr2	78747200	78747600	E65
chr2	78747600	78747800	E57
chr2	78747800	78748000	E56
chr2	78748000	78748200	E59
chr2	78748200	78748400	E58
chr2	78748400	78748800	E65
chr2	78748800	78752800	E3
chr2	78752800	78753200	E39
chr2	78753200	78759400	E3
chr2	78759400	78759600	E39
chr2	78759600	78783600	E3
chr2	78783600	78784000	E65
chr2	78784000	78784400	E57
chr2	78784400	78784600	E59
chr2	78784600	78785000	E65
chr2	78785000	78785200	E85
chr2	78785200	78785600	E84
chr2	78785600	78785800	E85
chr2	78785800	78787200	E4
chr2	78787200	78787800	E65
chr2	78787800	78788000	E57
chr2	78788000	78788200	E65
chr2	78788200	78788400	E58
chr2	78788400	78788800	E59
chr2	78788800	78789000	E57
chr2	78789000	78789400	E65
chr2	78789400	78789600	E64
chr2	78789600	78790200	E65
chr2	78790200	78792600	E3
chr2	78792600	78793200	E65
chr2	78793200	78793400	E64
chr2	78793400	78793600	E65
chr2	78793600	78811600	E3
chr2	78811600	78812200	E65
chr2	78812200	78812400	E56
chr2	78812400	78812600	E59
chr2	78812600	78813200	E63
chr2	78813200	78813600	E64
chr2	78813600	78813800	E63
chr2	78813800	78814200	E65
chr2	78814200	78814400	E64
chr2	78814400	78814800	E63
chr2	78814800	78815200	E64
chr2	78815200	78815400	E65
chr2	78815400	78815600	E64
chr2	78815600	78817000	E65
chr2	78817000	78817400	E4
chr2	78817400	78817600	E3
chr2	78817600	78818200	E4
chr2	78818200	78819200	E65
chr2	78819200	78819400	E57
chr2	78819400	78819600	E63
chr2	78819600	78819800	E57
chr2	78819800	78820000	E64
chr2	78820000	78820200	E57
chr2	78820200	78820600	E65
chr2	78820600	78865400	E3
chr2	78865400	78865600	E39
chr2	78865600	78879800	E3
chr2	78879800	78880000	E73
chr2	78880000	78887600	E3
chr2	78887600	78888000	E73
chr2	78888000	78896200	E3
chr2	78896200	78896400	E39
chr2	78896400	78928800	E3
chr2	78928800	78929200	E73
chr2	78929200	78945200	E3
chr2	78945200	78945600	E39
chr2	78945600	78993000	E3
chr2	78993000	78993200	E18
chr2	78993200	78993400	E27
chr2	78993400	78993800	E26
chr2	78993800	78994000	E27
chr2	78994000	78994400	E18
chr2	78994400	78995000	E35
chr2	78995000	78995600	E2
chr2	78995600	79007000	E3
chr2	79007000	79007800	E39
chr2	79007800	79047400	E3
chr2	79047400	79047800	E39
chr2	79047800	79048000	E65
chr2	79048000	79048200	E39
chr2	79048200	79073600	E3
chr2	79073600	79074000	E39
chr2	79074000	79083200	E3
chr2	79083200	79083600	E65
chr2	79083600	79083800	E64
chr2	79083800	79084800	E65
chr2	79084800	79085400	E39
chr2	79085400	79096800	E3
chr2	79096800	79098000	E65
chr2	79098000	79098400	E64
chr2	79098400	79098600	E65
chr2	79098600	79098800	E64
chr2	79098800	79100000	E65
chr2	79100000	79100200	E56
chr2	79100200	79100800	E58
chr2	79100800	79101200	E57
chr2	79101200	79101400	E65
chr2	79101400	79101600	E58
chr2	79101600	79102000	E65
chr2	79102000	79102400	E64
chr2	79102400	79102600	E17
chr2	79102600	79103200	E59
chr2	79103200	79103400	E58
chr2	79103400	79103600	E59
chr2	79103600	79103800	E57
chr2	79103800	79104400	E65
chr2	79104400	79105400	E3
chr2	79105400	79105600	E73
chr2	79105600	79111200	E3
chr2	79111200	79111400	E39
chr2	79111400	79185600	E3
chr2	79185600	79185800	E73
chr2	79185800	79206400	E3
chr2	79206400	79207200	E39
chr2	79207200	79212800	E3
chr2	79212800	79213000	E73
chr2	79213000	79219600	E3
chr2	79219600	79219800	E57
chr2	79219800	79220600	E54
chr2	79220600	79220800	E67
chr2	79220800	79221000	E66
chr2	79221000	79226400	E4
chr2	79226400	79226600	E84
chr2	79226600	79228600	E4
chr2	79228600	79228800	E5
chr2	79228800	79232000	E4
chr2	79232000	79232200	E72
chr2	79232200	79232800	E4
chr2	79232800	79268000	E3
chr2	79268000	79268400	E65
chr2	79268400	79268800	E57
chr2	79268800	79269000	E54
chr2	79269000	79269400	E65
chr2	79269400	79270800	E3
chr2	79270800	79271000	E39
chr2	79271000	79272000	E3
chr2	79272000	79272200	E73
chr2	79272200	79279800	E3
chr2	79279800	79280000	E73
chr2	79280000	79290600	E3
chr2	79290600	79291000	E65
chr2	79291000	79291200	E64
chr2	79291200	79291600	E55
chr2	79291600	79291800	E54
chr2	79291800	79292200	E53
chr2	79292200	79292400	E57
chr2	79292400	79292800	E65
chr2	79292800	79293000	E53
chr2	79293000	79293200	E63
chr2	79293200	79293400	E57
chr2	79293400	79293600	E56
chr2	79293600	79293800	E57
chr2	79293800	79297000	E4
chr2	79297000	79297200	E5
chr2	79297200	79297400	E90
chr2	79297400	79297800	E4
chr2	79297800	79298200	E65
chr2	79298200	79298400	E57
chr2	79298400	79298600	E56
chr2	79298600	79298800	E53
chr2	79298800	79299200	E58
chr2	79299200	79299400	E57
chr2	79299400	79299800	E55
chr2	79299800	79300000	E65
chr2	79300000	79300200	E39
chr2	79300200	79312600	E3
chr2	79312600	79312800	E39
chr2	79312800	79313400	E65
chr2	79313400	79313600	E64
chr2	79313600	79314000	E66
chr2	79314000	79314200	E65
chr2	79314200	79317800	E4
chr2	79317800	79318000	E65
chr2	79318000	79318200	E55
chr2	79318200	79319000	E65
chr2	79319000	79319200	E66
chr2	79319200	79319400	E67
chr2	79319400	79319600	E66
chr2	79319600	79322200	E4
chr2	79322200	79322600	E5
chr2	79322600	79331000	E3
chr2	79331000	79331400	E65
chr2	79331400	79331600	E64
chr2	79331600	79332000	E55
chr2	79332000	79332400	E65
chr2	79332400	79332600	E66
chr2	79332600	79333600	E65
chr2	79333600	79338400	E3
chr2	79338400	79338600	E73
chr2	79338600	79359200	E3
chr2	79359200	79360000	E39
chr2	79360000	79378600	E3
chr2	79378600	79379000	E65
chr2	79379000	79379200	E64
chr2	79379200	79379600	E65
chr2	79379600	79380600	E64
chr2	79380600	79380800	E63
chr2	79380800	79381000	E65
chr2	79381000	79381200	E64
chr2	79381200	79381400	E65
chr2	79381400	79381600	E54
chr2	79381600	79381800	E53
chr2	79381800	79382000	E58
chr2	79382000	79382400	E57
chr2	79382400	79383000	E54
chr2	79383000	79383400	E67
chr2	79383400	79383600	E66
chr2	79383600	79384600	E65
chr2	79384600	79385600	E4
chr2	79385600	79392800	E3
chr2	79392800	79393000	E73
chr2	79393000	79403600	E3
chr2	79403600	79404000	E65
chr2	79404000	79404400	E64
chr2	79404400	79404800	E65
chr2	79404800	79405000	E56
chr2	79405000	79405200	E57
chr2	79405200	79405600	E65
chr2	79405600	79406000	E63
chr2	79406000	79406200	E64
chr2	79406200	79406400	E63
chr2	79406400	79406600	E70
chr2	79406600	79407600	E65
chr2	79407600	79408000	E3
chr2	79408000	79410200	E65
chr2	79410200	79410600	E57
chr2	79410600	79411800	E65
chr2	79411800	79412200	E64
chr2	79412200	79412600	E57
chr2	79412600	79412800	E58
chr2	79412800	79414000	E65
chr2	79414000	79414200	E57
chr2	79414200	79415800	E65
chr2	79415800	79416000	E1
chr2	79416000	79416200	E40
chr2	79416200	79420200	E3
chr2	79420200	79421200	E4
chr2	79421200	79421400	E85
chr2	79421400	79421600	E84
chr2	79421600	79421800	E83
chr2	79421800	79422600	E84
chr2	79422600	79422800	E83
chr2	79422800	79423200	E85
chr2	79423200	79439600	E3
chr2	79439600	79439800	E39
chr2	79439800	79441600	E3
chr2	79441600	79441800	E39
chr2	79441800	79445000	E3
chr2	79445000	79446600	E4
chr2	79446600	79447000	E85
chr2	79447000	79447600	E4
chr2	79447600	79447800	E85
chr2	79447800	79448200	E4
chr2	79448200	79449800	E85
chr2	79449800	79450600	E4
chr2	79450600	79450800	E39
chr2	79450800	79452800	E3
chr2	79452800	79453200	E39
chr2	79453200	79456600	E3
chr2	79456600	79457600	E4
chr2	79457600	79458400	E3
chr2	79458400	79458600	E4
chr2	79458600	79461000	E3
chr2	79461000	79461200	E73
chr2	79461200	79475600	E3
chr2	79475600	79475800	E5
chr2	79475800	79477200	E4
chr2	79477200	79477800	E65
chr2	79477800	79478000	E64
chr2	79478000	79478400	E65
chr2	79478400	79482000	E3
chr2	79482000	79482200	E39
chr2	79482200	79486600	E3
chr2	79486600	79486800	E39
chr2	79486800	79488400	E3
chr2	79488400	79488600	E73
chr2	79488600	79494000	E3
chr2	79494000	79494200	E77
chr2	79494200	79494600	E3
chr2	79494600	79494800	E73
chr2	79494800	79507200	E3
chr2	79507200	79507400	E39
chr2	79507400	79513800	E3
chr2	79513800	79514000	E39
chr2	79514000	79514400	E3
chr2	79514400	79515200	E4
chr2	79515200	79515400	E90
chr2	79515400	79517600	E4
chr2	79517600	79518000	E85
chr2	79518000	79518600	E84
chr2	79518600	79519000	E83
chr2	79519000	79519200	E82
chr2	79519200	79519400	E83
chr2	79519400	79519600	E84
chr2	79519600	79520000	E83
chr2	79520000	79520400	E82
chr2	79520400	79520600	E83
chr2	79520600	79520800	E82
chr2	79520800	79521200	E84
chr2	79521200	79521400	E83
chr2	79521400	79522000	E84
chr2	79522000	79522200	E83
chr2	79522200	79522600	E84
chr2	79522600	79523000	E83
chr2	79523000	79523200	E84
chr2	79523200	79523400	E83
chr2	79523400	79523600	E84
chr2	79523600	79524000	E85
chr2	79524000	79524400	E84
chr2	79524400	79524600	E85
chr2	79524600	79535200	E3
chr2	79535200	79535400	E37
chr2	79535400	79535600	E70
chr2	79535600	79537600	E4
chr2	79537600	79537800	E78
chr2	79537800	79539200	E4
chr2	79539200	79541000	E3
chr2	79541000	79546200	E4
chr2	79546200	79546600	E5
chr2	79546600	79555400	E3
chr2	79555400	79555600	E73
chr2	79555600	79584800	E3
chr2	79584800	79585200	E39
chr2	79585200	79587000	E3
chr2	79587000	79587200	E39
chr2	79587200	79590600	E3
chr2	79590600	79591000	E39
chr2	79591000	79592200	E4
chr2	79592200	79592800	E85
chr2	79592800	79593200	E83
chr2	79593200	79593800	E84
chr2	79593800	79594000	E83
chr2	79594000	79594200	E58
chr2	79594200	79594400	E53
chr2	79594400	79594600	E54
chr2	79594600	79594800	E53
chr2	79594800	79595000	E54
chr2	79595000	79595200	E59
chr2	79595200	79595400	E58
chr2	79595400	79595600	E57
chr2	79595600	79595800	E53
chr2	79595800	79596000	E63
chr2	79596000	79596200	E53
chr2	79596200	79596400	E59
chr2	79596400	79596600	E58
chr2	79596600	79596800	E53
chr2	79596800	79597000	E54
chr2	79597000	79597400	E57
chr2	79597400	79597600	E59
chr2	79597600	79598000	E58
chr2	79598000	79598200	E60
chr2	79598200	79598400	E53
chr2	79598400	79598800	E55
chr2	79598800	79599200	E54
chr2	79599200	79599600	E55
chr2	79599600	79600200	E65
chr2	79600200	79600600	E57
chr2	79600600	79601000	E58
chr2	79601000	79601200	E57
chr2	79601200	79601600	E58
chr2	79601600	79602000	E65
chr2	79602000	79603000	E4
chr2	79603000	79603200	E5
chr2	79603200	79604600	E4
chr2	79604600	79604800	E39
chr2	79604800	79610400	E3
chr2	79610400	79610800	E39
chr2	79610800	79611000	E65
chr2	79611000	79614000	E4
chr2	79614000	79614200	E85
chr2	79614200	79614800	E84
chr2	79614800	79615400	E85
chr2	79615400	79616600	E2
chr2	79616600	79617000	E36
chr2	79617000	79617200	E2
chr2	79617200	79617400	E36
chr2	79617400	79617800	E38
chr2	79617800	79618000	E36
chr2	79618000	79619600	E2
chr2	79619600	79619800	E38
chr2	79619800	79620000	E57
chr2	79620000	79620200	E6
chr2	79620200	79620400	E7
chr2	79620400	79620600	E83
chr2	79620600	79621000	E84
chr2	79621000	79621800	E83
chr2	79621800	79622200	E84
chr2	79622200	79622400	E85
chr2	79622400	79623200	E4
chr2	79623200	79624000	E3
chr2	79624000	79624200	E39
chr2	79624200	79632200	E3
chr2	79632200	79632400	E39
chr2	79632400	79635600	E3
chr2	79635600	79635800	E39
chr2	79635800	79639000	E3
chr2	79639000	79639200	E65
chr2	79639200	79639400	E3
chr2	79639400	79639600	E65
chr2	79639600	79640200	E3
chr2	79640200	79640600	E39
chr2	79640600	79646200	E3
chr2	79646200	79646400	E39
chr2	79646400	79654600	E3
chr2	79654600	79654800	E39
chr2	79654800	79655800	E2
chr2	79655800	79656000	E36
chr2	79656000	79658800	E2
chr2	79658800	79659000	E36
chr2	79659000	79659400	E38
chr2	79659400	79659600	E84
chr2	79659600	79659800	E82
chr2	79659800	79660000	E83
chr2	79660000	79660600	E82
chr2	79660600	79660800	E84
chr2	79660800	79661000	E83
chr2	79661000	79661200	E84
chr2	79661200	79661400	E85
chr2	79661400	79664400	E4
chr2	79664400	79664600	E85
chr2	79664600	79664800	E84
chr2	79664800	79665600	E85
chr2	79665600	79671600	E4
chr2	79671600	79672000	E66
chr2	79672000	79672800	E65
chr2	79672800	79673000	E64
chr2	79673000	79673200	E65
chr2	79673200	79673600	E64
chr2	79673600	79674000	E57
chr2	79674000	79674200	E58
chr2	79674200	79674400	E57
chr2	79674400	79674800	E65
chr2	79674800	79686000	E3
chr2	79686000	79686200	E39
chr2	79686200	79701200	E3
chr2	79701200	79701400	E73
chr2	79701400	79717400	E3
chr2	79717400	79717600	E39
chr2	79717600	79726600	E3
chr2	79726600	79727600	E65
chr2	79727600	79735600	E3
chr2	79735600	79738400	E65
chr2	79738400	79738600	E55
chr2	79738600	79738800	E65
chr2	79738800	79739000	E1
chr2	79739000	79739200	E38
chr2	79739200	79739400	E49
chr2	79739400	79739800	E50
chr2	79739800	79740200	E79
chr2	79740200	79740400	E62
chr2	79740400	79740600	E61
chr2	79740600	79740800	E62
chr2	79740800	79741000	E53
chr2	79741000	79741200	E54
chr2	79741200	79741400	E56
chr2	79741400	79741800	E59
chr2	79741800	79742000	E58
chr2	79742000	79742200	E65
chr2	79742200	79742600	E64
chr2	79742600	79742800	E63
chr2	79742800	79743000	E64
chr2	79743000	79743200	E63
chr2	79743200	79743400	E58
chr2	79743400	79743600	E57
chr2	79743600	79743800	E55
chr2	79743800	79744000	E65
chr2	79744000	79744200	E64
chr2	79744200	79748600	E65
chr2	79748600	79748800	E85
chr2	79748800	79749200	E84
chr2	79749200	79749600	E83
chr2	79749600	79750000	E85
chr2	79750000	79752200	E4
chr2	79752200	79760800	E3
chr2	79760800	79761000	E73
chr2	79761000	79761400	E3
chr2	79761400	79761600	E39
chr2	79761600	79761800	E3
chr2	79761800	79763800	E4
chr2	79763800	79764000	E5
chr2	79764000	79764200	E66
chr2	79764200	79764600	E5
chr2	79764600	79766000	E4
chr2	79766000	79766200	E66
chr2	79766200	79766800	E65
chr2	79766800	79784800	E3
chr2	79784800	79785600	E85
chr2	79785600	79785800	E83
chr2	79785800	79786200	E84
chr2	79786200	79787400	E85
chr2	79787400	79794800	E4
chr2	79794800	79795000	E72
chr2	79795000	79797400	E4
chr2	79797400	79797600	E90
chr2	79797600	79797800	E38
chr2	79797800	79798200	E17
chr2	79798200	79798600	E38
chr2	79798600	79798800	E36
chr2	79798800	79799600	E2
chr2	79799600	79799800	E36
chr2	79799800	79801000	E2
chr2	79801000	79801200	E36
chr2	79801200	79801800	E2
chr2	79801800	79802000	E1
chr2	79802000	79802200	E39
chr2	79802200	79802800	E3
chr2	79802800	79803000	E73
chr2	79803000	79811800	E3
chr2	79811800	79812000	E39
chr2	79812000	79812400	E65
chr2	79812400	79812800	E57
chr2	79812800	79813200	E55
chr2	79813200	79813400	E53
chr2	79813400	79813600	E54
chr2	79813600	79814000	E58
chr2	79814000	79814200	E64
chr2	79814200	79814600	E65
chr2	79814600	79817200	E4
chr2	79817200	79818000	E65
chr2	79818000	79818200	E57
chr2	79818200	79818600	E65
chr2	79818600	79818800	E64
chr2	79818800	79821400	E65
chr2	79821400	79821600	E64
chr2	79821600	79822000	E65
chr2	79822000	79822400	E70
chr2	79822400	79822600	E65
chr2	79822600	79822800	E57
chr2	79822800	79823000	E58
chr2	79823000	79823200	E57
chr2	79823200	79823800	E58
chr2	79823800	79824000	E54
chr2	79824000	79824200	E55
chr2	79824200	79828400	E4
chr2	79828400	79828600	E90
chr2	79828600	79831400	E4
chr2	79831400	79831600	E65
chr2	79831600	79832000	E57
chr2	79832000	79832200	E65
chr2	79832200	79832600	E57
chr2	79832600	79832800	E64
chr2	79832800	79833000	E70
chr2	79833000	79833200	E65
chr2	79833200	79837800	E3
chr2	79837800	79838000	E65
chr2	79838000	79838400	E57
chr2	79838400	79838600	E58
chr2	79838600	79838800	E55
chr2	79838800	79839000	E57
chr2	79839000	79839200	E58
chr2	79839200	79839400	E59
chr2	79839400	79839600	E57
chr2	79839600	79839800	E58
chr2	79839800	79840200	E65
chr2	79840200	79840400	E64
chr2	79840400	79840800	E65
chr2	79840800	79841200	E64
chr2	79841200	79841800	E65
chr2	79841800	79844600	E3
chr2	79844600	79845000	E39
chr2	79845000	79845200	E65
chr2	79845200	79845400	E64
chr2	79845400	79846800	E65
chr2	79846800	79847000	E57
chr2	79847000	79849200	E65
chr2	79849200	79850400	E57
chr2	79850400	79850600	E65
chr2	79850600	79850800	E57
chr2	79850800	79851200	E65
chr2	79851200	79851600	E64
chr2	79851600	79851800	E63
chr2	79851800	79854200	E65
chr2	79854200	79854600	E64
chr2	79854600	79856400	E65
chr2	79856400	79861800	E4
chr2	79861800	79862000	E5
chr2	79862000	79863200	E4
chr2	79863200	79863400	E5
chr2	79863400	79863800	E4
chr2	79863800	79864000	E38
chr2	79864000	79864200	E41
chr2	79864200	79866200	E4
chr2	79866200	79866400	E2
chr2	79866400	79873200	E4
chr2	79873200	79874400	E2
chr2	79874400	79874600	E65
chr2	79874600	79874800	E70
chr2	79874800	79875000	E38
chr2	79875000	79875600	E65
chr2	79875600	79876400	E66
chr2	79876400	79876600	E67
chr2	79876600	79876800	E64
chr2	79876800	79877000	E65
chr2	79877000	79877200	E58
chr2	79877200	79877600	E65
chr2	79877600	79877800	E89
chr2	79877800	79880400	E2
chr2	79880400	79880600	E36
chr2	79880600	79880800	E38
chr2	79880800	79881000	E36
chr2	79881000	79888200	E2
chr2	79888200	79888400	E86
chr2	79888400	79892000	E2
chr2	79892000	79898400	E4
chr2	79898400	79898600	E72
chr2	79898600	79900800	E4
chr2	79900800	79901000	E90
chr2	79901000	79901400	E5
chr2	79901400	79908000	E3
chr2	79908000	79908200	E39
chr2	79908200	79913000	E3
chr2	79913000	79913200	E73
chr2	79913200	79914200	E3
chr2	79914200	79914400	E73
chr2	79914400	79921200	E3
chr2	79921200	79921600	E18
chr2	79921600	79921800	E2
chr2	79921800	79922200	E77
chr2	79922200	79922600	E85
chr2	79922600	79925800	E4
chr2	79925800	79926000	E72
chr2	79926000	79927600	E4
chr2	79927600	79927800	E5
chr2	79927800	79928600	E4
chr2	79928600	79929000	E5
chr2	79929000	79929400	E38
chr2	79929400	79929800	E17
chr2	79929800	79930400	E37
chr2	79930400	79930600	E38
chr2	79930600	79938400	E4
chr2	79938400	79938600	E78
chr2	79938600	79943400	E4
chr2	79943400	79943800	E5
chr2	79943800	79944800	E4
chr2	79944800	79945200	E5
chr2	79945200	79945400	E4
chr2	79945400	79945800	E65
chr2	79945800	79950400	E4
chr2	79950400	79950600	E5
chr2	79950600	79951000	E4
chr2	79951000	79951200	E78
chr2	79951200	79951400	E5
chr2	79951400	79956400	E3
chr2	79956400	79957000	E39
chr2	79957000	79966200	E3
chr2	79966200	79966600	E39
chr2	79966600	79967600	E2
chr2	79967600	79967800	E35
chr2	79967800	79968000	E2
chr2	79968000	79968200	E35
chr2	79968200	79968400	E87
chr2	79968400	79969000	E38
chr2	79969000	79969400	E90
chr2	79969400	79969600	E36
chr2	79969600	79970000	E38
chr2	79970000	79970200	E36
chr2	79970200	79989000	E3
chr2	79989000	79989200	E17
chr2	79989200	79989600	E38
chr2	79989600	79989800	E2
chr2	79989800	79990000	E36
chr2	79990000	79997000	E2
chr2	79997000	79997200	E35
chr2	79997200	79997400	E34
chr2	79997400	79997800	E18
chr2	79997800	79998000	E19
chr2	79998000	79998200	E20
chr2	79998200	79998400	E27
chr2	79998400	79998800	E26
chr2	79998800	79999000	E27
chr2	79999000	79999200	E28
chr2	79999200	79999400	E35
chr2	79999400	79999800	E87
chr2	79999800	80000400	E2
chr2	80000400	80000600	E36
chr2	80000600	80001000	E2
chr2	80001000	80001400	E36
chr2	80001400	80002000	E2
chr2	80002000	80002200	E36
chr2	80002200	80004000	E2
chr2	80004000	80004200	E5
chr2	80004200	80008200	E4
chr2	80008200	80008400	E5
chr2	80008400	80008600	E72
chr2	80008600	80009600	E2
chr2	80009600	80009800	E35
chr2	80009800	80010000	E34
chr2	80010000	80010600	E35
chr2	80010600	80011600	E2
chr2	80011600	80011800	E36
chr2	80011800	80016400	E2
chr2	80016400	80016600	E36
chr2	80016600	80017000	E86
chr2	80017000	80018800	E2
chr2	80018800	80019000	E17
chr2	80019000	80019400	E38
chr2	80019400	80019600	E88
chr2	80019600	80020000	E17
chr2	80020000	80020200	E16
chr2	80020200	80020400	E29
chr2	80020400	80020600	E30
chr2	80020600	80020800	E1
chr2	80020800	80021800	E38
chr2	80021800	80022000	E36
chr2	80022000	80022200	E38
chr2	80022200	80022400	E36
chr2	80022400	80022800	E2
chr2	80022800	80023400	E88
chr2	80023400	80023600	E38
chr2	80023600	80023800	E34
chr2	80023800	80024000	E36
chr2	80024000	80025000	E2
chr2	80025000	80025200	E36
chr2	80025200	80026000	E38
chr2	80026000	80026200	E86
chr2	80026200	80026600	E1
chr2	80026600	80027000	E17
chr2	80027000	80027200	E78
chr2	80027200	80028200	E4
chr2	80028200	80028400	E5
chr2	80028400	80029200	E4
chr2	80029200	80029400	E5
chr2	80029400	80030000	E2
chr2	80030000	80031600	E3
chr2	80031600	80031800	E2
chr2	80031800	80034600	E3
chr2	80034600	80034800	E2
chr2	80034800	80035200	E3
chr2	80035200	80035600	E39
chr2	80035600	80040800	E3
chr2	80040800	80041200	E39
chr2	80041200	80043600	E3
chr2	80043600	80043800	E39
chr2	80043800	80048000	E3
chr2	80048000	80050200	E2
chr2	80050200	80050400	E39
chr2	80050400	80052800	E2
chr2	80052800	80053000	E89
chr2	80053000	80053800	E2
chr2	80053800	80054600	E5
chr2	80054600	80054800	E2
chr2	80054800	80055000	E36
chr2	80055000	80057200	E2
chr2	80057200	80057400	E87
chr2	80057400	80057600	E33
chr2	80057600	80058000	E34
chr2	80058000	80058400	E18
chr2	80058400	80058600	E19
chr2	80058600	80059000	E20
chr2	80059000	80059200	E22
chr2	80059200	80060000	E23
chr2	80060000	80060200	E22
chr2	80060200	80060400	E23
chr2	80060400	80060800	E22
chr2	80060800	80061000	E21
chr2	80061000	80061200	E20
chr2	80061200	80061400	E19
chr2	80061400	80061600	E28
chr2	80061600	80061800	E18
chr2	80061800	80062000	E35
chr2	80062000	80062600	E18
chr2	80062600	80063000	E29
chr2	80063000	80063400	E37
chr2	80063400	80063600	E17
chr2	80063600	80063800	E58
chr2	80063800	80064000	E59
chr2	80064000	80064200	E58
chr2	80064200	80064400	E57
chr2	80064400	80064600	E86
chr2	80064600	80069400	E2
chr2	80069400	80069600	E89
chr2	80069600	80070400	E2
chr2	80070400	80070600	E36
chr2	80070600	80071200	E2
chr2	80071200	80071400	E36
chr2	80071400	80071800	E2
chr2	80071800	80072000	E36
chr2	80072000	80078600	E2
chr2	80078600	80078800	E36
chr2	80078800	80079400	E2
chr2	80079400	80079600	E36
chr2	80079600	80079800	E1
chr2	80079800	80080000	E36
chr2	80080000	80080200	E2
chr2	80080200	80081800	E38
chr2	80081800	80082000	E17
chr2	80082000	80082400	E16
chr2	80082400	80082600	E14
chr2	80082600	80083000	E55
chr2	80083000	80083400	E65
chr2	80083400	80084000	E64
chr2	80084000	80086200	E65
chr2	80086200	80086400	E66
chr2	80086400	80087000	E65
chr2	80087000	80087200	E64
chr2	80087200	80087400	E63
chr2	80087400	80087600	E8
chr2	80087600	80087800	E16
chr2	80087800	80088000	E17
chr2	80088000	80088200	E16
chr2	80088200	80088800	E38
chr2	80088800	80089000	E36
chr2	80089000	80090200	E2
chr2	80090200	80090400	E36
chr2	80090400	80090800	E2
chr2	80090800	80091200	E5
chr2	80091200	80093400	E2
chr2	80093400	80093600	E5
chr2	80093600	80093800	E36
chr2	80093800	80094800	E2
chr2	80094800	80095000	E36
chr2	80095000	80095800	E2
chr2	80095800	80096000	E36
chr2	80096000	80096800	E2
chr2	80096800	80097000	E36
chr2	80097000	80103600	E2
chr2	80103600	80103800	E35
chr2	80103800	80104000	E16
chr2	80104000	80106000	E3
chr2	80106000	80106200	E39
chr2	80106200	80113000	E3
chr2	80113000	80114200	E4
chr2	80114200	80114400	E78
chr2	80114400	80114800	E38
chr2	80114800	80115400	E40
chr2	80115400	80117000	E2
chr2	80117000	80117200	E36
chr2	80117200	80118600	E2
chr2	80118600	80118800	E36
chr2	80118800	80119800	E2
chr2	80119800	80120000	E36
chr2	80120000	80121400	E2
chr2	80121400	80121600	E5
chr2	80121600	80124200	E4
chr2	80124200	80124800	E65
chr2	80124800	80125000	E64
chr2	80125000	80126600	E65
chr2	80126600	80129200	E4
chr2	80129200	80129800	E65
chr2	80129800	80130000	E64
chr2	80130000	80130200	E57
chr2	80130200	80132400	E65
chr2	80132400	80132600	E57
chr2	80132600	80132800	E8
chr2	80132800	80133000	E67
chr2	80133000	80133200	E66
chr2	80133200	80133400	E63
chr2	80133400	80133800	E57
chr2	80133800	80134000	E58
chr2	80134000	80134600	E57
chr2	80134600	80134800	E54
chr2	80134800	80135000	E57
chr2	80135000	80135600	E65
chr2	80135600	80135800	E78
chr2	80135800	80136800	E2
chr2	80136800	80137000	E5
chr2	80137000	80137200	E38
chr2	80137200	80137400	E90
chr2	80137400	80137600	E38
chr2	80137600	80137800	E29
chr2	80137800	80138000	E18
chr2	80138000	80138200	E19
chr2	80138200	80138400	E18
chr2	80138400	80138600	E37
chr2	80138600	80138800	E17
chr2	80138800	80139000	E18
chr2	80139000	80139200	E15
chr2	80139200	80139400	E29
chr2	80139400	80139600	E30
chr2	80139600	80139800	E17
chr2	80139800	80140000	E38
chr2	80140000	80140200	E70
chr2	80140200	80140600	E67
chr2	80140600	80140800	E64
chr2	80140800	80141000	E65
chr2	80141000	80141200	E64
chr2	80141200	80141600	E65
chr2	80141600	80141800	E64
chr2	80141800	80142000	E65
chr2	80142000	80142200	E56
chr2	80142200	80142800	E65
chr2	80142800	80143000	E57
chr2	80143000	80143200	E65
chr2	80143200	80143400	E64
chr2	80143400	80144200	E65
chr2	80144200	80144400	E55
chr2	80144400	80145000	E66
chr2	80145000	80150400	E4
chr2	80150400	80150600	E73
chr2	80150600	80161400	E3
chr2	80161400	80161600	E39
chr2	80161600	80162000	E65
chr2	80162000	80162200	E17
chr2	80162200	80162400	E37
chr2	80162400	80162600	E17
chr2	80162600	80163400	E14
chr2	80163400	80163600	E13
chr2	80163600	80164000	E15
chr2	80164000	80164200	E19
chr2	80164200	80164400	E18
chr2	80164400	80164600	E37
chr2	80164600	80164800	E17
chr2	80164800	80165000	E37
chr2	80165000	80165200	E17
chr2	80165200	80165400	E37
chr2	80165400	80165600	E36
chr2	80165600	80166400	E2
chr2	80166400	80173200	E3
chr2	80173200	80173600	E39
chr2	80173600	80177600	E3
chr2	80177600	80177800	E39
chr2	80177800	80183200	E4
chr2	80183200	80183400	E5
chr2	80183400	80192400	E4
chr2	80192400	80192600	E2
chr2	80192600	80192800	E36
chr2	80192800	80194000	E2
chr2	80194000	80194200	E36
chr2	80194200	80194600	E65
chr2	80194600	80196200	E4
chr2	80196200	80197400	E65
chr2	80197400	80197600	E57
chr2	80197600	80197800	E58
chr2	80197800	80198000	E56
chr2	80198000	80198400	E64
chr2	80198400	80198800	E65
chr2	80198800	80199000	E64
chr2	80199000	80199400	E63
chr2	80199400	80199600	E59
chr2	80199600	80199800	E60
chr2	80199800	80200000	E53
chr2	80200000	80200200	E57
chr2	80200200	80200400	E59
chr2	80200400	80200600	E61
chr2	80200600	80201000	E63
chr2	80201000	80201200	E64
chr2	80201200	80201400	E70
chr2	80201400	80202000	E38
chr2	80202000	80202200	E6
chr2	80202200	80202400	E7
chr2	80202400	80202800	E6
chr2	80202800	80203400	E38
chr2	80203400	80203600	E36
chr2	80203600	80203800	E38
chr2	80203800	80204000	E36
chr2	80204000	80204400	E35
chr2	80204400	80204600	E34
chr2	80204600	80204800	E18
chr2	80204800	80205000	E16
chr2	80205000	80205200	E30
chr2	80205200	80205400	E33
chr2	80205400	80205600	E34
chr2	80205600	80205800	E33
chr2	80205800	80206000	E34
chr2	80206000	80206200	E28
chr2	80206200	80206600	E33
chr2	80206600	80206800	E28
chr2	80206800	80207000	E27
chr2	80207000	80207200	E20
chr2	80207200	80207600	E21
chr2	80207600	80207800	E20
chr2	80207800	80208000	E21
chr2	80208000	80208200	E22
chr2	80208200	80208400	E23
chr2	80208400	80208600	E22
chr2	80208600	80208800	E23
chr2	80208800	80209000	E22
chr2	80209000	80209200	E21
chr2	80209200	80209400	E27
chr2	80209400	80209600	E18
chr2	80209600	80209800	E26
chr2	80209800	80210000	E19
chr2	80210000	80210200	E28
chr2	80210200	80210600	E35
chr2	80210600	80210800	E28
chr2	80210800	80211200	E18
chr2	80211200	80212000	E35
chr2	80212000	80212400	E34
chr2	80212400	80212800	E35
chr2	80212800	80213000	E89
chr2	80213000	80213400	E38
chr2	80213400	80213600	E6
chr2	80213600	80214400	E38
chr2	80214400	80214600	E36
chr2	80214600	80217200	E2
chr2	80217200	80217400	E72
chr2	80217400	80219000	E2
chr2	80219000	80219200	E36
chr2	80219200	80220600	E2
chr2	80220600	80220800	E36
chr2	80220800	80225600	E2
chr2	80225600	80225800	E36
chr2	80225800	80226000	E38
chr2	80226000	80226200	E1
chr2	80226200	80226400	E5
chr2	80226400	80234600	E4
chr2	80234600	80235600	E66
chr2	80235600	80235800	E54
chr2	80235800	80236000	E57
chr2	80236000	80236200	E56
chr2	80236200	80236400	E63
chr2	80236400	80236600	E57
chr2	80236600	80236800	E58
chr2	80236800	80238000	E65
chr2	80238000	80238200	E64
chr2	80238200	80238600	E65
chr2	80238600	80240000	E4
chr2	80240000	80240200	E5
chr2	80240200	80240400	E2
chr2	80240400	80240600	E36
chr2	80240600	80241600	E2
chr2	80241600	80241800	E36
chr2	80241800	80243200	E2
chr2	80243200	80243600	E36
chr2	80243600	80243800	E38
chr2	80243800	80244000	E87
chr2	80244000	80252400	E4
chr2	80252400	80252800	E66
chr2	80252800	80253000	E55
chr2	80253000	80253200	E56
chr2	80253200	80253600	E57
chr2	80253600	80254200	E65
chr2	80254200	80256200	E4
chr2	80256200	80256400	E39
chr2	80256400	80264200	E3
chr2	80264200	80264400	E39
chr2	80264400	80276600	E3
chr2	80276600	80276800	E90
chr2	80276800	80277400	E38
chr2	80277400	80277800	E1
chr2	80277800	80278000	E37
chr2	80278000	80278400	E28
chr2	80278400	80278600	E18
chr2	80278600	80278800	E35
chr2	80278800	80279000	E34
chr2	80279000	80280600	E2
chr2	80280600	80280800	E36
chr2	80280800	80281000	E38
chr2	80281000	80283000	E4
chr2	80283000	80284600	E65
chr2	80284600	80285400	E64
chr2	80285400	80285600	E65
chr2	80285600	80285800	E56
chr2	80285800	80286600	E57
chr2	80286600	80286800	E56
chr2	80286800	80287000	E59
chr2	80287000	80287200	E53
chr2	80287200	80287600	E51
chr2	80287600	80287800	E56
chr2	80287800	80288000	E60
chr2	80288000	80288200	E62
chr2	80288200	80288400	E58
chr2	80288400	80288600	E16
chr2	80288600	80288800	E15
chr2	80288800	80289000	E30
chr2	80289000	80289200	E31
chr2	80289200	80289600	E15
chr2	80289600	80289800	E16
chr2	80289800	80290200	E37
chr2	80290200	80290800	E17
chr2	80290800	80291200	E38
chr2	80291200	80291400	E36
chr2	80291400	80294800	E2
chr2	80294800	80295200	E65
chr2	80295200	80295600	E64
chr2	80295600	80296000	E65
chr2	80296000	80298200	E4
chr2	80298200	80298600	E65
chr2	80298600	80298800	E64
chr2	80298800	80299000	E63
chr2	80299000	80299400	E57
chr2	80299400	80299800	E54
chr2	80299800	80300000	E56
chr2	80300000	80300400	E58
chr2	80300400	80300600	E57
chr2	80300600	80300800	E70
chr2	80300800	80301400	E65
chr2	80301400	80301600	E64
chr2	80301600	80302800	E65
chr2	80302800	80305800	E4
chr2	80305800	80306200	E65
chr2	80306200	80306400	E64
chr2	80306400	80307000	E65
chr2	80307000	80307600	E4
chr2	80307600	80307800	E39
chr2	80307800	80313600	E4
chr2	80313600	80314000	E65
chr2	80314000	80314200	E64
chr2	80314200	80314400	E57
chr2	80314400	80314600	E58
chr2	80314600	80315000	E65
chr2	80315000	80315200	E64
chr2	80315200	80315600	E65
chr2	80315600	80316000	E4
chr2	80316000	80316200	E5
chr2	80316200	80316800	E4
chr2	80316800	80329200	E3
chr2	80329200	80329600	E39
chr2	80329600	80330200	E4
chr2	80330200	80330400	E1
chr2	80330400	80332600	E4
chr2	80332600	80332800	E72
chr2	80332800	80334600	E4
chr2	80334600	80334800	E5
chr2	80334800	80335200	E6
chr2	80335200	80335400	E5
chr2	80335400	80341600	E4
chr2	80341600	80344000	E65
chr2	80344000	80344800	E57
chr2	80344800	80345000	E55
chr2	80345000	80345200	E57
chr2	80345200	80345800	E65
chr2	80345800	80346000	E55
chr2	80346000	80347600	E65
chr2	80347600	80349400	E4
chr2	80349400	80350000	E65
chr2	80350000	80350200	E57
chr2	80350200	80350600	E58
chr2	80350600	80350800	E57
chr2	80350800	80351200	E58
chr2	80351200	80351800	E57
chr2	80351800	80352000	E53
chr2	80352000	80352200	E56
chr2	80352200	80352400	E57
chr2	80352400	80352600	E55
chr2	80352600	80352800	E54
chr2	80352800	80353400	E57
chr2	80353400	80353600	E56
chr2	80353600	80353800	E57
chr2	80353800	80354000	E53
chr2	80354000	80354200	E57
chr2	80354200	80354400	E54
chr2	80354400	80354600	E53
chr2	80354600	80354800	E55
chr2	80354800	80355000	E65
chr2	80355000	80357200	E4
chr2	80357200	80357400	E5
chr2	80357400	80359400	E4
chr2	80359400	80360000	E39
chr2	80360000	80368400	E3
chr2	80368400	80368600	E73
chr2	80368600	80372000	E3
chr2	80372000	80373000	E65
chr2	80373000	80373200	E70
chr2	80373200	80375400	E4
chr2	80375400	80375600	E5
chr2	80375600	80375800	E4
chr2	80375800	80376000	E38
chr2	80376000	80376200	E17
chr2	80376200	80376600	E65
chr2	80376600	80376800	E64
chr2	80376800	80377400	E65
chr2	80377400	80377600	E64
chr2	80377600	80378800	E65
chr2	80378800	80379200	E55
chr2	80379200	80384200	E4
chr2	80384200	80384800	E65
chr2	80384800	80385000	E64
chr2	80385000	80385800	E65
chr2	80385800	80386200	E64
chr2	80386200	80386600	E65
chr2	80386600	80386800	E39
chr2	80386800	80390800	E3
chr2	80390800	80391000	E39
chr2	80391000	80393200	E3
chr2	80393200	80397200	E4
chr2	80397200	80397400	E5
chr2	80397400	80397600	E2
chr2	80397600	80397800	E36
chr2	80397800	80398400	E2
chr2	80398400	80398600	E72
chr2	80398600	80411800	E4
chr2	80411800	80412200	E65
chr2	80412200	80412400	E64
chr2	80412400	80413400	E65
chr2	80413400	80413600	E57
chr2	80413600	80413800	E65
chr2	80413800	80414000	E57
chr2	80414000	80414200	E56
chr2	80414200	80414600	E57
chr2	80414600	80414800	E58
chr2	80414800	80415600	E57
chr2	80415600	80416600	E65
chr2	80416600	80416800	E70
chr2	80416800	80418200	E65
chr2	80418200	80422600	E3
chr2	80422600	80422800	E39
chr2	80422800	80426800	E3
chr2	80426800	80427400	E39
chr2	80427400	80435400	E3
chr2	80435400	80435600	E5
chr2	80435600	80442000	E3
chr2	80442000	80442200	E73
chr2	80442200	80452200	E3
chr2	80452200	80452400	E39
chr2	80452400	80452600	E4
chr2	80452600	80455800	E3
chr2	80455800	80458000	E4
chr2	80458000	80458200	E72
chr2	80458200	80464600	E4
chr2	80464600	80466000	E69
chr2	80466000	80466400	E17
chr2	80466400	80466800	E38
chr2	80466800	80467000	E72
chr2	80467000	80468800	E4
chr2	80468800	80469400	E65
chr2	80469400	80469800	E57
chr2	80469800	80470000	E58
chr2	80470000	80470200	E57
chr2	80470200	80472800	E65
chr2	80472800	80479400	E4
chr2	80479400	80479800	E65
chr2	80479800	80480000	E64
chr2	80480000	80480800	E65
chr2	80480800	80481600	E4
chr2	80481600	80482000	E65
chr2	80482000	80482200	E66
chr2	80482200	80482400	E67
chr2	80482400	80482600	E66
chr2	80482600	80482800	E57
chr2	80482800	80483200	E68
chr2	80483200	80483400	E50
chr2	80483400	80483600	E49
chr2	80483600	80484000	E59
chr2	80484000	80484200	E58
chr2	80484200	80484600	E65
chr2	80484600	80485400	E64
chr2	80485400	80485600	E57
chr2	80485600	80485800	E54
chr2	80485800	80486000	E53
chr2	80486000	80486200	E63
chr2	80486200	80486600	E64
chr2	80486600	80493000	E65
chr2	80493000	80493200	E64
chr2	80493200	80493400	E63
chr2	80493400	80493600	E53
chr2	80493600	80493800	E55
chr2	80493800	80494400	E54
chr2	80494400	80494600	E58
chr2	80494600	80495000	E53
chr2	80495000	80495400	E52
chr2	80495400	80495600	E56
chr2	80495600	80496400	E65
chr2	80496400	80496600	E64
chr2	80496600	80498400	E65
chr2	80498400	80499000	E57
chr2	80499000	80499400	E65
chr2	80499400	80499600	E64
chr2	80499600	80500600	E65
chr2	80500600	80501200	E64
chr2	80501200	80501600	E65
chr2	80501600	80502600	E4
chr2	80502600	80502800	E90
chr2	80502800	80512600	E4
chr2	80512600	80512800	E5
chr2	80512800	80513200	E4
chr2	80513200	80513400	E5
chr2	80513400	80514600	E4
chr2	80514600	80515000	E69
chr2	80515000	80515200	E68
chr2	80515200	80515400	E49
chr2	80515400	80515800	E15
chr2	80515800	80516200	E13
chr2	80516200	80516400	E14
chr2	80516400	80517200	E56
chr2	80517200	80517400	E57
chr2	80517400	80518400	E65
chr2	80518400	80518800	E57
chr2	80518800	80519000	E55
chr2	80519000	80519200	E17
chr2	80519200	80519400	E38
chr2	80519400	80519800	E87
chr2	80519800	80521000	E88
chr2	80521000	80521400	E87
chr2	80521400	80521600	E39
chr2	80521600	80522800	E65
chr2	80522800	80523000	E64
chr2	80523000	80523200	E65
chr2	80523200	80523400	E57
chr2	80523400	80524000	E65
chr2	80524000	80524200	E64
chr2	80524200	80524600	E63
chr2	80524600	80524800	E64
chr2	80524800	80525000	E63
chr2	80525000	80525400	E65
chr2	80525400	80525600	E64
chr2	80525600	80525800	E63
chr2	80525800	80526000	E58
chr2	80526000	80526200	E59
chr2	80526200	80526400	E56
chr2	80526400	80526600	E60
chr2	80526600	80526800	E61
chr2	80526800	80527000	E60
chr2	80527000	80527400	E61
chr2	80527400	80527600	E59
chr2	80527600	80527800	E60
chr2	80527800	80528200	E61
chr2	80528200	80528600	E62
chr2	80528600	80528800	E61
chr2	80528800	80529200	E60
chr2	80529200	80531600	E62
chr2	80531600	80531800	E61
chr2	80531800	80532000	E60
chr2	80532000	80532200	E61
chr2	80532200	80532600	E62
chr2	80532600	80533000	E52
chr2	80533000	80533200	E59
chr2	80533200	80533400	E58
chr2	80533400	80533600	E57
chr2	80533600	80533800	E65
chr2	80533800	80534000	E64
chr2	80534000	80534600	E65
chr2	80534600	80534800	E39
chr2	80534800	80542000	E3
chr2	80542000	80542200	E73
chr2	80542200	80545000	E3
chr2	80545000	80549000	E65
chr2	80549000	80549400	E57
chr2	80549400	80549600	E53
chr2	80549600	80549800	E58
chr2	80549800	80550400	E61
chr2	80550400	80550600	E59
chr2	80550600	80550800	E53
chr2	80550800	80551000	E58
chr2	80551000	80551200	E57
chr2	80551200	80551400	E65
chr2	80551400	80551600	E64
chr2	80551600	80551800	E65
chr2	80551800	80552200	E57
chr2	80552200	80552600	E58
chr2	80552600	80552800	E59
chr2	80552800	80553000	E60
chr2	80553000	80553200	E61
chr2	80553200	80553400	E60
chr2	80553400	80553600	E59
chr2	80553600	80553800	E60
chr2	80553800	80554000	E58
chr2	80554000	80554200	E60
chr2	80554200	80554600	E53
chr2	80554600	80555000	E57
chr2	80555000	80555200	E56
chr2	80555200	80555400	E57
chr2	80555400	80555600	E67
chr2	80555600	80555800	E70
chr2	80555800	80556800	E65
chr2	80556800	80557000	E72
chr2	80557000	80558200	E65
chr2	80558200	80558400	E90
chr2	80558400	80558600	E72
chr2	80558600	80563800	E4
chr2	80563800	80565000	E65
chr2	80565000	80565400	E64
chr2	80565400	80565600	E57
chr2	80565600	80566000	E67
chr2	80566000	80566200	E86
chr2	80566200	80566600	E38
chr2	80566600	80566800	E36
chr2	80566800	80567200	E2
chr2	80567200	80567400	E36
chr2	80567400	80568400	E2
chr2	80568400	80568600	E36
chr2	80568600	80569400	E2
chr2	80569400	80569600	E36
chr2	80569600	80570600	E2
chr2	80570600	80570800	E36
chr2	80570800	80571400	E2
chr2	80571400	80571600	E36
chr2	80571600	80576200	E2
chr2	80576200	80576400	E89
chr2	80576400	80576800	E6
chr2	80576800	80577400	E38
chr2	80577400	80578200	E65
chr2	80578200	80578400	E57
chr2	80578400	80578600	E58
chr2	80578600	80579000	E57
chr2	80579000	80579200	E58
chr2	80579200	80579600	E65
chr2	80579600	80581000	E4
chr2	80581000	80581200	E78
chr2	80581200	80582000	E38
chr2	80582000	80582200	E78
chr2	80582200	80590200	E4
chr2	80590200	80590600	E65
chr2	80590600	80590800	E64
chr2	80590800	80591600	E65
chr2	80591600	80592000	E64
chr2	80592000	80592600	E65
chr2	80592600	80596000	E4
chr2	80596000	80598800	E3
chr2	80598800	80599000	E73
chr2	80599000	80602600	E3
chr2	80602600	80603000	E2
chr2	80603000	80603400	E86
chr2	80603400	80604000	E65
chr2	80604000	80604400	E64
chr2	80604400	80604800	E65
chr2	80604800	80605000	E37
chr2	80605000	80605200	E64
chr2	80605200	80607200	E65
chr2	80607200	80607400	E57
chr2	80607400	80607600	E54
chr2	80607600	80608000	E55
chr2	80608000	80609400	E65
chr2	80609400	80615600	E3
chr2	80615600	80616400	E4
chr2	80616400	80617000	E65
chr2	80617000	80617200	E57
chr2	80617200	80618400	E65
chr2	80618400	80620400	E4
chr2	80620400	80621000	E65
chr2	80621000	80622200	E38
chr2	80622200	80622400	E17
chr2	80622400	80622600	E65
chr2	80622600	80623600	E57
chr2	80623600	80624000	E65
chr2	80624000	80626400	E3
chr2	80626400	80626800	E65
chr2	80626800	80627000	E64
chr2	80627000	80627800	E65
chr2	80627800	80630400	E3
chr2	80630400	80630800	E77
chr2	80630800	80633400	E3
chr2	80633400	80633600	E65
chr2	80633600	80634000	E57
chr2	80634000	80634200	E55
chr2	80634200	80634400	E59
chr2	80634400	80634600	E57
chr2	80634600	80634800	E55
chr2	80634800	80636400	E65
chr2	80636400	80636600	E64
chr2	80636600	80637400	E65
chr2	80637400	80637600	E58
chr2	80637600	80637800	E57
chr2	80637800	80638000	E90
chr2	80638000	80638200	E65
chr2	80638200	80638400	E38
chr2	80638400	80638600	E5
chr2	80638600	80638800	E65
chr2	80638800	80639000	E38
chr2	80639000	80639200	E86
chr2	80639200	80639400	E36
chr2	80639400	80640600	E2
chr2	80640600	80640800	E36
chr2	80640800	80641600	E2
chr2	80641600	80642600	E5
chr2	80642600	80648600	E4
chr2	80648600	80648800	E90
chr2	80648800	80653600	E4
chr2	80653600	80653800	E72
chr2	80653800	80660600	E4
chr2	80660600	80661000	E39
chr2	80661000	80661600	E3
chr2	80661600	80661800	E65
chr2	80661800	80679000	E3
chr2	80679000	80679200	E39
chr2	80679200	80681400	E2
chr2	80681400	80681600	E18
chr2	80681600	80681800	E27
chr2	80681800	80682000	E26
chr2	80682000	80682400	E25
chr2	80682400	80682600	E33
chr2	80682600	80682800	E35
chr2	80682800	80686800	E2
chr2	80686800	80687000	E89
chr2	80687000	80687400	E2
chr2	80687400	80699400	E3
chr2	80699400	80700600	E65
chr2	80700600	80701000	E57
chr2	80701000	80701200	E64
chr2	80701200	80701400	E56
chr2	80701400	80701600	E54
chr2	80701600	80703800	E65
chr2	80703800	80704000	E39
chr2	80704000	80722000	E3
chr2	80722000	80722200	E39
chr2	80722200	80723200	E4
chr2	80723200	80724400	E65
chr2	80724400	80724600	E64
chr2	80724600	80724800	E67
chr2	80724800	80725200	E66
chr2	80725200	80725600	E65
chr2	80725600	80725800	E70
chr2	80725800	80726000	E38
chr2	80726000	80726200	E16
chr2	80726200	80726400	E15
chr2	80726400	80726600	E17
chr2	80726600	80726800	E58
chr2	80726800	80727000	E57
chr2	80727000	80727600	E65
chr2	80727600	80728000	E64
chr2	80728000	80728400	E57
chr2	80728400	80728600	E58
chr2	80728600	80728800	E63
chr2	80728800	80729000	E53
chr2	80729000	80729200	E54
chr2	80729200	80729400	E58
chr2	80729400	80729600	E57
chr2	80729600	80729800	E53
chr2	80729800	80730000	E61
chr2	80730000	80730200	E60
chr2	80730200	80730400	E57
chr2	80730400	80731000	E64
chr2	80731000	80731400	E65
chr2	80731400	80731600	E64
chr2	80731600	80732600	E65
chr2	80732600	80733600	E4
chr2	80733600	80733800	E5
chr2	80733800	80736200	E4
chr2	80736200	80736800	E65
chr2	80736800	80740600	E4
chr2	80740600	80740800	E90
chr2	80740800	80743000	E4
chr2	80743000	80743200	E78
chr2	80743200	80745800	E4
chr2	80745800	80746400	E87
chr2	80746400	80746600	E88
chr2	80746600	80747000	E87
chr2	80747000	80747600	E2
chr2	80747600	80748000	E5
chr2	80748000	80752800	E4
chr2	80752800	80753000	E36
chr2	80753000	80753400	E2
chr2	80753400	80753800	E65
chr2	80753800	80754000	E39
chr2	80754000	80775800	E3
chr2	80775800	80776000	E39
chr2	80776000	80778800	E3
chr2	80778800	80779000	E65
chr2	80779000	80784600	E3
chr2	80784600	80785200	E65
chr2	80785200	80785400	E64
chr2	80785400	80786000	E65
chr2	80786000	80786200	E4
chr2	80786200	80786600	E5
chr2	80786600	80787200	E4
chr2	80787200	80787400	E70
chr2	80787400	80787800	E65
chr2	80787800	80788000	E39
chr2	80788000	80788600	E65
chr2	80788600	80789200	E4
chr2	80789200	80797400	E3
chr2	80797400	80797600	E73
chr2	80797600	80803600	E3
chr2	80803600	80803800	E39
chr2	80803800	80808800	E3
chr2	80808800	80809000	E73
chr2	80809000	80810000	E3
chr2	80810000	80810200	E39
chr2	80810200	80813400	E3
chr2	80813400	80814000	E65
chr2	80814000	80814200	E72
chr2	80814200	80814600	E65
chr2	80814600	80814800	E70
chr2	80814800	80815200	E64
chr2	80815200	80815800	E63
chr2	80815800	80816000	E60
chr2	80816000	80816200	E56
chr2	80816200	80816400	E52
chr2	80816400	80816600	E53
chr2	80816600	80816800	E60
chr2	80816800	80817000	E58
chr2	80817000	80817200	E57
chr2	80817200	80817400	E58
chr2	80817400	80817600	E57
chr2	80817600	80819000	E65
chr2	80819000	80819200	E64
chr2	80819200	80820000	E65
chr2	80820000	80821400	E4
chr2	80821400	80831200	E3
chr2	80831200	80831600	E73
chr2	80831600	80835000	E3
chr2	80835000	80835600	E65
chr2	80835600	80835800	E36
chr2	80835800	80836200	E38
chr2	80836200	80836400	E86
chr2	80836400	80836800	E38
chr2	80836800	80837000	E86
chr2	80837000	80837200	E40
chr2	80837200	80838000	E4
chr2	80838000	80840200	E3
chr2	80840200	80840600	E39
chr2	80840600	80859200	E3
chr2	80859200	80859400	E73
chr2	80859400	80861200	E3
chr2	80861200	80861400	E39
chr2	80861400	80883600	E3
chr2	80883600	80883800	E73
chr2	80883800	80897600	E3
chr2	80897600	80897800	E73
chr2	80897800	80948000	E3
chr2	80948000	80948200	E39
chr2	80948200	80997000	E3
chr2	80997000	80997400	E39
chr2	80997400	81084600	E3
chr2	81084600	81085000	E35
chr2	81085000	81085200	E18
chr2	81085200	81085400	E35
chr2	81085400	81085600	E2
chr2	81085600	81121200	E3
chr2	81121200	81121600	E65
chr2	81121600	81122200	E64
chr2	81122200	81123000	E65
chr2	81123000	81203800	E3
chr2	81203800	81204000	E39
chr2	81204000	81264400	E3
chr2	81264400	81264600	E39
chr2	81264600	81277800	E3
chr2	81277800	81278000	E39
chr2	81278000	81283200	E3
chr2	81283200	81283400	E73
chr2	81283400	81296400	E3
chr2	81296400	81296800	E39
chr2	81296800	81306600	E3
chr2	81306600	81306800	E39
chr2	81306800	81314200	E3
chr2	81314200	81314400	E39
chr2	81314400	81362800	E3
chr2	81362800	81363000	E65
chr2	81363000	81363200	E55
chr2	81363200	81363400	E70
chr2	81363400	81363800	E65
chr2	81363800	81364000	E39
chr2	81364000	81415600	E3
chr2	81415600	81416000	E65
chr2	81416000	81416200	E57
chr2	81416200	81417400	E65
chr2	81417400	81432200	E3
chr2	81432200	81432400	E73
chr2	81432400	81493400	E3
chr2	81493400	81493600	E39
chr2	81493600	81536800	E3
chr2	81536800	81537200	E75
chr2	81537200	81561600	E3
chr2	81561600	81561800	E39
chr2	81561800	81562800	E3
chr2	81562800	81563000	E73
chr2	81563000	81629200	E3
chr2	81629200	81629400	E39
chr2	81629400	81632400	E3
chr2	81632400	81632600	E39
chr2	81632600	81664200	E3
chr2	81664200	81664400	E39
chr2	81664400	81664600	E40
chr2	81664600	81664800	E39
chr2	81664800	81708400	E3
chr2	81708400	81708600	E73
chr2	81708600	81726200	E3
chr2	81726200	81726400	E39
chr2	81726400	81733200	E3
chr2	81733200	81733400	E73
chr2	81733400	81757000	E3
chr2	81757000	81757200	E39
chr2	81757200	81757600	E40
chr2	81757600	81757800	E39
chr2	81757800	81776600	E3
chr2	81776600	81776800	E39
chr2	81776800	81815200	E3
chr2	81815200	81815400	E39
chr2	81815400	81899800	E3
chr2	81899800	81900200	E39
chr2	81900200	81917400	E3
chr2	81917400	81917600	E39
chr2	81917600	81917800	E17
chr2	81917800	81918400	E38
chr2	81918400	81918600	E78
chr2	81918600	81960200	E3
chr2	81960200	81960400	E73
chr2	81960400	81993400	E3
chr2	81993400	81994000	E65
chr2	81994000	81994600	E57
chr2	81994600	81996400	E65
chr2	81996400	82002800	E3
chr2	82002800	82003000	E73
chr2	82003000	82004000	E3
chr2	82004000	82004200	E39
chr2	82004200	82004400	E3
chr2	82004400	82004600	E39
chr2	82004600	82047600	E3
chr2	82047600	82047800	E73
chr2	82047800	82048000	E3
chr2	82048000	82048200	E73
chr2	82048200	82052800	E3
chr2	82052800	82053000	E73
chr2	82053000	82067000	E3
chr2	82067000	82067200	E73
chr2	82067200	82074200	E3
chr2	82074200	82074400	E39
chr2	82074400	82114600	E3
chr2	82114600	82114800	E39
chr2	82114800	82135600	E3
chr2	82135600	82136000	E77
chr2	82136000	82167800	E3
chr2	82167800	82168800	E65
chr2	82168800	82169000	E64
chr2	82169000	82169200	E63
chr2	82169200	82169800	E65
chr2	82169800	82170200	E64
chr2	82170200	82170400	E57
chr2	82170400	82170800	E56
chr2	82170800	82171000	E65
chr2	82171000	82199000	E3
chr2	82199000	82199200	E73
chr2	82199200	82202400	E3
chr2	82202400	82202600	E73
chr2	82202600	82222000	E3
chr2	82222000	82222200	E39
chr2	82222200	82230400	E3
chr2	82230400	82231000	E39
chr2	82231000	82325400	E3
chr2	82325400	82325600	E39
chr2	82325600	82327400	E65
chr2	82327400	82328400	E3
chr2	82328400	82328800	E73
chr2	82328800	82376400	E3
chr2	82376400	82376600	E73
chr2	82376600	82441000	E3
chr2	82441000	82441200	E65
chr2	82441200	82441400	E66
chr2	82441400	82441600	E54
chr2	82441600	82442200	E52
chr2	82442200	82442400	E53
chr2	82442400	82442600	E61
chr2	82442600	82442800	E57
chr2	82442800	82443000	E56
chr2	82443000	82443400	E57
chr2	82443400	82443600	E54
chr2	82443600	82443800	E65
chr2	82443800	82464600	E3
chr2	82464600	82465000	E39
chr2	82465000	82496200	E3
chr2	82496200	82496400	E39
chr2	82496400	82497000	E4
chr2	82497000	82497200	E72
chr2	82497200	82500000	E4
chr2	82500000	82500200	E78
chr2	82500200	82500400	E37
chr2	82500400	82500600	E38
chr2	82500600	82501000	E36
chr2	82501000	82502200	E2
chr2	82502200	82539000	E3
chr2	82539000	82539200	E73
chr2	82539200	82540800	E3
chr2	82540800	82541000	E77
chr2	82541000	82541400	E87
chr2	82541400	82541600	E19
chr2	82541600	82541800	E18
chr2	82541800	82542000	E19
chr2	82542000	82542200	E20
chr2	82542200	82542800	E22
chr2	82542800	82543000	E20
chr2	82543000	82543200	E30
chr2	82543200	82543400	E37
chr2	82543400	82544200	E38
chr2	82544200	82544600	E36
chr2	82544600	82544800	E38
chr2	82544800	82545000	E36
chr2	82545000	82547400	E2
chr2	82547400	82547600	E89
chr2	82547600	82550400	E4
chr2	82550400	82553200	E3
chr2	82553200	82553400	E73
chr2	82553400	82617400	E3
chr2	82617400	82617600	E39
chr2	82617600	82618000	E3
chr2	82618000	82618200	E39
chr2	82618200	82681400	E3
chr2	82681400	82681600	E39
chr2	82681600	82716600	E3
chr2	82716600	82716800	E73
chr2	82716800	82766200	E3
chr2	82766200	82766400	E39
chr2	82766400	82803800	E3
chr2	82803800	82804000	E39
chr2	82804000	82816600	E3
chr2	82816600	82816800	E73
chr2	82816800	82817200	E77
chr2	82817200	82823600	E3
chr2	82823600	82824200	E87
chr2	82824200	82827000	E2
chr2	82827000	82857800	E3
chr2	82857800	82858000	E39
chr2	82858000	82879600	E3
chr2	82879600	82879800	E77
chr2	82879800	82929400	E3
chr2	82929400	82929600	E73
chr2	82929600	82958200	E3
chr2	82958200	82958600	E39
chr2	82958600	82958800	E36
chr2	82958800	82959000	E2
chr2	82959000	82959400	E87
chr2	82959400	82961200	E2
chr2	82961200	82961400	E39
chr2	82961400	82997800	E3
chr2	82997800	82998000	E73
chr2	82998000	83006000	E3
chr2	83006000	83006200	E73
chr2	83006200	83024600	E3
chr2	83024600	83024800	E73
chr2	83024800	83048200	E3
chr2	83048200	83048400	E73
chr2	83048400	83137400	E3
chr2	83137400	83137600	E73
chr2	83137600	83144400	E3
chr2	83144400	83144600	E39
chr2	83144600	83146000	E3
chr2	83146000	83146200	E39
chr2	83146200	83177800	E3
chr2	83177800	83178000	E73
chr2	83178000	83178400	E3
chr2	83178400	83178600	E73
chr2	83178600	83181800	E3
chr2	83181800	83182000	E39
chr2	83182000	83205800	E3
chr2	83205800	83206000	E73
chr2	83206000	83227400	E3
chr2	83227400	83227800	E39
chr2	83227800	83256000	E3
chr2	83256000	83256200	E73
chr2	83256200	83272000	E3
chr2	83272000	83272200	E39
chr2	83272200	83332800	E3
chr2	83332800	83333000	E73
chr2	83333000	83365000	E3
chr2	83365000	83365600	E39
chr2	83365600	83409000	E3
chr2	83409000	83409200	E39
chr2	83409200	83423800	E3
chr2	83423800	83424000	E39
chr2	83424000	83440000	E3
chr2	83440000	83440400	E73
chr2	83440400	83451600	E3
chr2	83451600	83452000	E18
chr2	83452000	83452200	E19
chr2	83452200	83452600	E18
chr2	83452600	83453200	E2
chr2	83453200	83453400	E1
chr2	83453400	83461400	E3
chr2	83461400	83461600	E73
chr2	83461600	83467600	E3
chr2	83467600	83468400	E39
chr2	83468400	83478200	E3
chr2	83478200	83478400	E73
chr2	83478400	83478600	E3
chr2	83478600	83478800	E39
chr2	83478800	83496600	E3
chr2	83496600	83496800	E73
chr2	83496800	83521400	E3
chr2	83521400	83521600	E73
chr2	83521600	83534600	E3
chr2	83534600	83598600	E71
chr2	83598600	83598800	E3
chr2	83598800	83599000	E73
chr2	83599000	83605600	E3
chr2	83605600	83605800	E39
chr2	83605800	83658400	E3
chr2	83658400	83659400	E65
chr2	83659400	83683800	E3
chr2	83683800	83684200	E65
chr2	83684200	83684400	E64
chr2	83684400	83685600	E65
chr2	83685600	83692000	E3
chr2	83692000	83692200	E73
chr2	83692200	83693800	E3
chr2	83693800	83694000	E39
chr2	83694000	83695600	E3
chr2	83695600	83695800	E39
chr2	83695800	83736800	E3
chr2	83736800	83737200	E73
chr2	83737200	83797000	E3
chr2	83797000	83797200	E73
chr2	83797200	83809800	E3
chr2	83809800	83810200	E39
chr2	83810200	83885000	E3
chr2	83885000	83885200	E39
chr2	83885200	83900600	E3
chr2	83900600	83900800	E73
chr2	83900800	83912400	E3
chr2	83912400	83912800	E36
chr2	83912800	83913400	E2
chr2	83913400	83913800	E38
chr2	83913800	83914000	E17
chr2	83914000	83914400	E29
chr2	83914400	83914600	E16
chr2	83914600	83914800	E41
chr2	83914800	83915000	E40
chr2	83915000	83915600	E39
chr2	83915600	83920600	E3
chr2	83920600	83920800	E39
chr2	83920800	83924800	E3
chr2	83924800	83925000	E39
chr2	83925000	83939000	E3
chr2	83939000	83939200	E39
chr2	83939200	83942400	E3
chr2	83942400	83942800	E73
chr2	83942800	83957200	E3
chr2	83957200	83957400	E78
chr2	83957400	83957800	E3
chr2	83957800	83958600	E65
chr2	83958600	83958800	E64
chr2	83958800	83959200	E65
chr2	83959200	83983600	E3
chr2	83983600	83983800	E73
chr2	83983800	84043600	E3
chr2	84043600	84044000	E39
chr2	84044000	84045000	E3
chr2	84045000	84050200	E4
chr2	84050200	84059400	E3
chr2	84059400	84059600	E40
chr2	84059600	84118200	E3
chr2	84118200	84118400	E39
chr2	84118400	84130200	E3
chr2	84130200	84130400	E73
chr2	84130400	84167200	E3
chr2	84167200	84167400	E73
chr2	84167400	84169000	E3
chr2	84169000	84169400	E39
chr2	84169400	84179200	E3
chr2	84179200	84180000	E2
chr2	84180000	84180400	E88
chr2	84180400	84180600	E87
chr2	84180600	84180800	E2
chr2	84180800	84181000	E36
chr2	84181000	84181200	E65
chr2	84181200	84181600	E39
chr2	84181600	84187600	E3
chr2	84187600	84187800	E39
chr2	84187800	84236800	E3
chr2	84236800	84237000	E39
chr2	84237000	84250200	E3
chr2	84250200	84250600	E77
chr2	84250600	84302000	E3
chr2	84302000	84302200	E40
chr2	84302200	84302400	E39
chr2	84302400	84305000	E3
chr2	84305000	84305200	E39
chr2	84305200	84329600	E3
chr2	84329600	84330000	E39
chr2	84330000	84358800	E3
chr2	84358800	84359000	E39
chr2	84359000	84363200	E3
chr2	84363200	84364000	E2
chr2	84364000	84364400	E39
chr2	84364400	84364600	E2
chr2	84364600	84364800	E39
chr2	84364800	84371800	E3
chr2	84371800	84372000	E85
chr2	84372000	84374200	E4
chr2	84374200	84374400	E72
chr2	84374400	84374800	E66
chr2	84374800	84375600	E65
chr2	84375600	84375800	E64
chr2	84375800	84376200	E63
chr2	84376200	84376800	E65
chr2	84376800	84377000	E39
chr2	84377000	84387200	E3
chr2	84387200	84387400	E39
chr2	84387400	84398600	E3
chr2	84398600	84398800	E73
chr2	84398800	84421800	E3
chr2	84421800	84422000	E35
chr2	84422000	84422200	E34
chr2	84422200	84422400	E33
chr2	84422400	84422600	E34
chr2	84422600	84423800	E2
chr2	84423800	84428600	E3
chr2	84428600	84428800	E39
chr2	84428800	84440200	E3
chr2	84440200	84444200	E2
chr2	84444200	84444400	E36
chr2	84444400	84444600	E2
chr2	84444600	84444800	E36
chr2	84444800	84445000	E89
chr2	84445000	84445800	E2
chr2	84445800	84446200	E36
chr2	84446200	84446600	E2
chr2	84446600	84457600	E3
chr2	84457600	84457800	E18
chr2	84457800	84458000	E28
chr2	84458000	84458200	E21
chr2	84458200	84458400	E23
chr2	84458400	84459000	E22
chr2	84459000	84459200	E23
chr2	84459200	84459400	E26
chr2	84459400	84459600	E35
chr2	84459600	84459800	E19
chr2	84459800	84460000	E20
chr2	84460000	84460200	E30
chr2	84460200	84460400	E37
chr2	84460400	84460600	E29
chr2	84460600	84460800	E34
chr2	84460800	84461200	E35
chr2	84461200	84461400	E28
chr2	84461400	84461600	E34
chr2	84461600	84461800	E35
chr2	84461800	84462000	E33
chr2	84462000	84462200	E34
chr2	84462200	84462400	E35
chr2	84462400	84471000	E2
chr2	84471000	84471200	E36
chr2	84471200	84471800	E2
chr2	84471800	84472000	E36
chr2	84472000	84472800	E2
chr2	84472800	84478600	E4
chr2	84478600	84479200	E85
chr2	84479200	84479400	E2
chr2	84479400	84479600	E36
chr2	84479600	84484600	E2
chr2	84484600	84484800	E36
chr2	84484800	84485000	E38
chr2	84485000	84485200	E89
chr2	84485200	84485400	E38
chr2	84485400	84485600	E5
chr2	84485600	84486000	E4
chr2	84486000	84489000	E3
chr2	84489000	84489200	E39
chr2	84489200	84498200	E3
chr2	84498200	84498400	E39
chr2	84498400	84499800	E65
chr2	84499800	84500600	E3
chr2	84500600	84500800	E39
chr2	84500800	84501200	E3
chr2	84501200	84501400	E73
chr2	84501400	84513400	E3
chr2	84513400	84514000	E39
chr2	84514000	84525600	E3
chr2	84525600	84525800	E39
chr2	84525800	84527000	E2
chr2	84527000	84527200	E36
chr2	84527200	84529000	E2
chr2	84529000	84529200	E36
chr2	84529200	84530000	E2
chr2	84530000	84530200	E36
chr2	84530200	84530400	E72
chr2	84530400	84542000	E3
chr2	84542000	84542400	E39
chr2	84542400	84563000	E3
chr2	84563000	84563400	E39
chr2	84563400	84564200	E3
chr2	84564200	84566400	E65
chr2	84566400	84624200	E3
chr2	84624200	84624400	E73
chr2	84624400	84648000	E3
chr2	84648000	84648200	E39
chr2	84648200	84648400	E78
chr2	84648400	84649000	E5
chr2	84649000	84649400	E38
chr2	84649400	84649600	E1
chr2	84649600	84650600	E2
chr2	84650600	84650800	E36
chr2	84650800	84651000	E38
chr2	84651000	84651200	E17
chr2	84651200	84651400	E16
chr2	84651400	84651600	E17
chr2	84651600	84651800	E29
chr2	84651800	84652000	E38
chr2	84652000	84652200	E37
chr2	84652200	84652600	E38
chr2	84652600	84652800	E6
chr2	84652800	84655000	E38
chr2	84655000	84655200	E36
chr2	84655200	84655800	E38
chr2	84655800	84656000	E72
chr2	84656000	84656200	E89
chr2	84656200	84657000	E38
chr2	84657000	84657200	E89
chr2	84657200	84657400	E38
chr2	84657400	84657600	E36
chr2	84657600	84658000	E38
chr2	84658000	84658200	E36
chr2	84658200	84658400	E89
chr2	84658400	84658600	E38
chr2	84658600	84658800	E35
chr2	84658800	84659200	E38
chr2	84659200	84659400	E89
chr2	84659400	84659600	E36
chr2	84659600	84659800	E86
chr2	84659800	84660000	E38
chr2	84660000	84660200	E36
chr2	84660200	84661800	E2
chr2	84661800	84662200	E87
chr2	84662200	84662400	E88
chr2	84662400	84662600	E27
chr2	84662600	84662800	E25
chr2	84662800	84663000	E26
chr2	84663000	84663400	E20
chr2	84663400	84663600	E18
chr2	84663600	84663800	E27
chr2	84663800	84664000	E18
chr2	84664000	84665600	E35
chr2	84665600	84665800	E34
chr2	84665800	84666800	E35
chr2	84666800	84667000	E34
chr2	84667000	84668000	E35
chr2	84668000	84668200	E18
chr2	84668200	84668400	E27
chr2	84668400	84668600	E26
chr2	84668600	84669200	E27
chr2	84669200	84669800	E18
chr2	84669800	84670000	E27
chr2	84670000	84670400	E24
chr2	84670400	84670600	E23
chr2	84670600	84671200	E22
chr2	84671200	84671400	E25
chr2	84671400	84671600	E32
chr2	84671600	84671800	E34
chr2	84671800	84672000	E35
chr2	84672000	84672200	E34
chr2	84672200	84673000	E35
chr2	84673000	84673600	E34
chr2	84673600	84674400	E35
chr2	84674400	84674600	E18
chr2	84674600	84674800	E35
chr2	84674800	84675000	E2
chr2	84675000	84675200	E89
chr2	84675200	84675400	E2
chr2	84675400	84675600	E36
chr2	84675600	84676200	E2
chr2	84676200	84676400	E87
chr2	84676400	84676600	E88
chr2	84676600	84676800	E87
chr2	84676800	84677800	E35
chr2	84677800	84678200	E34
chr2	84678200	84678800	E87
chr2	84678800	84683800	E2
chr2	84683800	84684000	E36
chr2	84684000	84684600	E38
chr2	84684600	84684800	E90
chr2	84684800	84685000	E38
chr2	84685000	84685200	E72
chr2	84685200	84685400	E38
chr2	84685400	84685600	E6
chr2	84685600	84685800	E49
chr2	84685800	84686000	E10
chr2	84686000	84686200	E11
chr2	84686200	84686800	E12
chr2	84686800	84687000	E13
chr2	84687000	84687200	E88
chr2	84687200	84687400	E39
chr2	84687400	84705000	E3
chr2	84705000	84705400	E65
chr2	84705400	84705600	E86
chr2	84705600	84706200	E65
chr2	84706200	84707000	E66
chr2	84707000	84707200	E67
chr2	84707200	84707600	E57
chr2	84707600	84707800	E58
chr2	84707800	84708000	E60
chr2	84708000	84708400	E53
chr2	84708400	84708600	E57
chr2	84708600	84708800	E54
chr2	84708800	84709000	E52
chr2	84709000	84709200	E53
chr2	84709200	84709800	E55
chr2	84709800	84710200	E65
chr2	84710200	84710400	E55
chr2	84710400	84710600	E63
chr2	84710600	84710800	E57
chr2	84710800	84711000	E56
chr2	84711000	84712000	E65
chr2	84712000	84712200	E57
chr2	84712200	84713600	E65
chr2	84713600	84713800	E64
chr2	84713800	84714600	E57
chr2	84714600	84714800	E65
chr2	84714800	84718600	E4
chr2	84718600	84718800	E39
chr2	84718800	84719000	E4
chr2	84719000	84719200	E39
chr2	84719200	84742200	E3
chr2	84742200	84742400	E65
chr2	84742400	84742800	E57
chr2	84742800	84743000	E58
chr2	84743000	84743200	E8
chr2	84743200	84743400	E9
chr2	84743400	84743600	E8
chr2	84743600	84743800	E10
chr2	84743800	84744000	E50
chr2	84744000	84745800	E65
chr2	84745800	84746000	E56
chr2	84746000	84746200	E54
chr2	84746200	84746400	E58
chr2	84746400	84746800	E65
chr2	84746800	84747000	E57
chr2	84747000	84748000	E65
chr2	84748000	84750800	E4
chr2	84750800	84751400	E65
chr2	84751400	84751600	E57
chr2	84751600	84751800	E58
chr2	84751800	84752000	E57
chr2	84752000	84752400	E58
chr2	84752400	84752800	E57
chr2	84752800	84753200	E65
chr2	84753200	84753400	E56
chr2	84753400	84753800	E54
chr2	84753800	84754000	E57
chr2	84754000	84754400	E56
chr2	84754400	84754600	E65
chr2	84754600	84755000	E57
chr2	84755000	84755600	E65
chr2	84755600	84779800	E3
chr2	84779800	84780000	E39
chr2	84780000	84806400	E3
chr2	84806400	84806600	E39
chr2	84806600	84853400	E3
chr2	84853400	84853800	E73
chr2	84853800	84855600	E3
chr2	84855600	84855800	E39
chr2	84855800	84857800	E3
chr2	84857800	84859800	E2
chr2	84859800	84860000	E36
chr2	84860000	84863200	E2
chr2	84863200	84863400	E5
chr2	84863400	84863600	E4
chr2	84863600	84863800	E5
chr2	84863800	84865800	E4
chr2	84865800	84866600	E66
chr2	84866600	84867000	E54
chr2	84867000	84867200	E59
chr2	84867200	84867400	E58
chr2	84867400	84867600	E57
chr2	84867600	84868000	E55
chr2	84868000	84868200	E66
chr2	84868200	84868400	E65
chr2	84868400	84868600	E72
chr2	84868600	84873200	E4
chr2	84873200	84874200	E65
chr2	84874200	84874400	E64
chr2	84874400	84874600	E65
chr2	84874600	84874800	E70
chr2	84874800	84875000	E56
chr2	84875000	84875400	E57
chr2	84875400	84875600	E58
chr2	84875600	84875800	E59
chr2	84875800	84876000	E56
chr2	84876000	84876400	E63
chr2	84876400	84876600	E59
chr2	84876600	84876800	E63
chr2	84876800	84877000	E56
chr2	84877000	84877600	E59
chr2	84877600	84877800	E57
chr2	84877800	84878000	E58
chr2	84878000	84878600	E63
chr2	84878600	84878800	E64
chr2	84878800	84879200	E57
chr2	84879200	84880200	E65
chr2	84880200	84880400	E64
chr2	84880400	84882200	E65
chr2	84882200	84882400	E56
chr2	84882400	84882600	E63
chr2	84882600	84882800	E64
chr2	84882800	84883200	E65
chr2	84883200	84883600	E64
chr2	84883600	84886600	E65
chr2	84886600	84886800	E64
chr2	84886800	84887000	E65
chr2	84887000	84896400	E3
chr2	84896400	84897800	E65
chr2	84897800	84898000	E70
chr2	84898000	84899200	E66
chr2	84899200	84900800	E4
chr2	84900800	84901000	E5
chr2	84901000	84901400	E4
chr2	84901400	84902200	E5
chr2	84902200	84902400	E6
chr2	84902400	84902600	E5
chr2	84902600	84909800	E4
chr2	84909800	84910000	E90
chr2	84910000	84927400	E3
chr2	84927400	84927600	E73
chr2	84927600	84943800	E3
chr2	84943800	84944000	E72
chr2	84944000	84944200	E5
chr2	84944200	84947600	E4
chr2	84947600	84947800	E65
chr2	84947800	84948000	E57
chr2	84948000	84949000	E65
chr2	84949000	84949400	E66
chr2	84949400	84949600	E65
chr2	84949600	84950000	E70
chr2	84950000	84950200	E54
chr2	84950200	84950600	E58
chr2	84950600	84950800	E59
chr2	84950800	84951000	E57
chr2	84951000	84951200	E54
chr2	84951200	84951400	E53
chr2	84951400	84951600	E55
chr2	84951600	84952000	E54
chr2	84952000	84952200	E67
chr2	84952200	84952400	E55
chr2	84952400	84952600	E66
chr2	84952600	84952800	E67
chr2	84952800	84953200	E66
chr2	84953200	84953400	E55
chr2	84953400	84953600	E54
chr2	84953600	84954200	E65
chr2	84954200	84954400	E58
chr2	84954400	84955000	E65
chr2	84955000	84957200	E4
chr2	84957200	84957400	E1
chr2	84957400	84958200	E65
chr2	84958200	84958400	E72
chr2	84958400	84958600	E5
chr2	84958600	84958800	E6
chr2	84958800	84959000	E65
chr2	84959000	84960600	E4
chr2	84960600	84966400	E3
chr2	84966400	84967000	E65
chr2	84967000	84967400	E57
chr2	84967400	84967600	E54
chr2	84967600	84967800	E67
chr2	84967800	84968000	E66
chr2	84968000	84968200	E67
chr2	84968200	84968600	E66
chr2	84968600	84968800	E67
chr2	84968800	84969000	E66
chr2	84969000	84969200	E67
chr2	84969200	84978800	E4
chr2	84978800	84979600	E39
chr2	84979600	84992600	E3
chr2	84992600	84992800	E73
chr2	84992800	85009600	E3
chr2	85009600	85009800	E39
chr2	85009800	85018000	E3
chr2	85018000	85018200	E65
chr2	85018200	85018400	E3
chr2	85018400	85018600	E65
chr2	85018600	85022000	E3
chr2	85022000	85022600	E2
chr2	85022600	85023600	E35
chr2	85023600	85023800	E27
chr2	85023800	85024000	E19
chr2	85024000	85024200	E26
chr2	85024200	85024600	E25
chr2	85024600	85024800	E26
chr2	85024800	85025000	E27
chr2	85025000	85025400	E30
chr2	85025400	85025600	E32
chr2	85025600	85025800	E8
chr2	85025800	85026000	E7
chr2	85026000	85027200	E6
chr2	85027200	85027600	E37
chr2	85027600	85027800	E38
chr2	85027800	85028000	E36
chr2	85028000	85028800	E2
chr2	85028800	85029800	E4
chr2	85029800	85030400	E3
chr2	85030400	85030600	E4
chr2	85030600	85035400	E3
chr2	85035400	85035600	E39
chr2	85035600	85038800	E4
chr2	85038800	85039400	E5
chr2	85039400	85039800	E4
chr2	85039800	85040000	E86
chr2	85040000	85040200	E38
chr2	85040200	85040800	E5
chr2	85040800	85041000	E78
chr2	85041000	85043800	E2
chr2	85043800	85044400	E36
chr2	85044400	85045200	E2
chr2	85045200	85055000	E4
chr2	85055000	85055200	E90
chr2	85055200	85055400	E5
chr2	85055400	85057000	E4
chr2	85057000	85057200	E40
chr2	85057200	85057400	E42
chr2	85057400	85057600	E41
chr2	85057600	85057800	E40
chr2	85057800	85058000	E38
chr2	85058000	85058200	E36
chr2	85058200	85059200	E38
chr2	85059200	85059400	E7
chr2	85059400	85059600	E8
chr2	85059600	85059800	E44
chr2	85059800	85060000	E43
chr2	85060000	85060400	E42
chr2	85060400	85061000	E43
chr2	85061000	85061200	E42
chr2	85061200	85061400	E7
chr2	85061400	85061600	E38
chr2	85061600	85067600	E4
chr2	85067600	85068200	E5
chr2	85068200	85068400	E4
chr2	85068400	85069400	E66
chr2	85069400	85069600	E67
chr2	85069600	85071000	E66
chr2	85071000	85071200	E67
chr2	85071200	85071600	E66
chr2	85071600	85072000	E67
chr2	85072000	85072600	E57
chr2	85072600	85073000	E54
chr2	85073000	85073400	E53
chr2	85073400	85073600	E60
chr2	85073600	85074200	E61
chr2	85074200	85074400	E52
chr2	85074400	85074600	E51
chr2	85074600	85074800	E61
chr2	85074800	85075000	E60
chr2	85075000	85075200	E59
chr2	85075200	85075400	E58
chr2	85075400	85075600	E57
chr2	85075600	85075800	E58
chr2	85075800	85076000	E61
chr2	85076000	85076200	E60
chr2	85076200	85076400	E62
chr2	85076400	85076600	E60
chr2	85076600	85076800	E58
chr2	85076800	85077200	E57
chr2	85077200	85077400	E60
chr2	85077400	85077600	E61
chr2	85077600	85078000	E53
chr2	85078000	85078400	E54
chr2	85078400	85079000	E66
chr2	85079000	85079400	E55
chr2	85079400	85079800	E66
chr2	85079800	85086200	E4
chr2	85086200	85086400	E78
chr2	85086400	85087800	E4
chr2	85087800	85088000	E72
chr2	85088000	85088800	E4
chr2	85088800	85089400	E5
chr2	85089400	85090200	E4
chr2	85090200	85090400	E72
chr2	85090400	85090800	E4
chr2	85090800	85091600	E66
chr2	85091600	85091800	E67
chr2	85091800	85092200	E54
chr2	85092200	85092600	E55
chr2	85092600	85092800	E54
chr2	85092800	85093000	E67
chr2	85093000	85094000	E66
chr2	85094000	85094200	E55
chr2	85094200	85094800	E57
chr2	85094800	85095000	E58
chr2	85095000	85095200	E57
chr2	85095200	85096200	E65
chr2	85096200	85098600	E4
chr2	85098600	85099000	E65
chr2	85099000	85099200	E64
chr2	85099200	85099600	E65
chr2	85099600	85104800	E4
chr2	85104800	85105000	E72
chr2	85105000	85105800	E4
chr2	85105800	85106400	E66
chr2	85106400	85107000	E55
chr2	85107000	85107400	E66
chr2	85107400	85107600	E67
chr2	85107600	85107800	E66
chr2	85107800	85108000	E8
chr2	85108000	85108200	E7
chr2	85108200	85109000	E38
chr2	85109000	85109200	E40
chr2	85109200	85109400	E41
chr2	85109400	85109800	E40
chr2	85109800	85111400	E4
chr2	85111400	85111600	E5
chr2	85111600	85111800	E6
chr2	85111800	85112400	E66
chr2	85112400	85112600	E55
chr2	85112600	85113600	E65
chr2	85113600	85115000	E4
chr2	85115000	85115200	E39
chr2	85115200	85115400	E40
chr2	85115400	85115600	E41
chr2	85115600	85116000	E43
chr2	85116000	85116200	E41
chr2	85116200	85116400	E43
chr2	85116400	85116600	E42
chr2	85116600	85116800	E40
chr2	85116800	85118600	E4
chr2	85118600	85119400	E40
chr2	85119400	85121200	E4
chr2	85121200	85121600	E41
chr2	85121600	85121800	E40
chr2	85121800	85122200	E41
chr2	85122200	85122400	E43
chr2	85122400	85122600	E40
chr2	85122600	85122800	E90
chr2	85122800	85124200	E4
chr2	85124200	85124800	E38
chr2	85124800	85125200	E40
chr2	85125200	85125400	E41
chr2	85125400	85125600	E43
chr2	85125600	85125800	E42
chr2	85125800	85126000	E44
chr2	85126000	85126200	E10
chr2	85126200	85126400	E54
chr2	85126400	85127000	E55
chr2	85127000	85127400	E58
chr2	85127400	85127600	E70
chr2	85127600	85127800	E65
chr2	85127800	85128800	E4
chr2	85128800	85129000	E6
chr2	85129000	85129200	E38
chr2	85129200	85129400	E90
chr2	85129400	85131000	E4
chr2	85131000	85131200	E69
chr2	85131200	85131600	E68
chr2	85131600	85131800	E49
chr2	85131800	85132000	E50
chr2	85132000	85132200	E17
chr2	85132200	85132400	E10
chr2	85132400	85132600	E12
chr2	85132600	85132800	E79
chr2	85132800	85133000	E80
chr2	85133000	85133400	E11
chr2	85133400	85133800	E10
chr2	85133800	85134200	E11
chr2	85134200	85134800	E10
chr2	85134800	85135000	E49
chr2	85135000	85135200	E40
chr2	85135200	85135400	E41
chr2	85135400	85135800	E42
chr2	85135800	85136200	E40
chr2	85136200	85136400	E38
chr2	85136400	85136600	E86
chr2	85136600	85136800	E5
chr2	85136800	85138000	E4
chr2	85138000	85138200	E39
chr2	85138200	85144800	E3
chr2	85144800	85145200	E65
chr2	85145200	85145400	E58
chr2	85145400	85145600	E64
chr2	85145600	85145800	E63
chr2	85145800	85146000	E57
chr2	85146000	85146200	E58
chr2	85146200	85146400	E53
chr2	85146400	85146600	E59
chr2	85146600	85146800	E49
chr2	85146800	85147000	E14
chr2	85147000	85147400	E13
chr2	85147400	85147800	E11
chr2	85147800	85148000	E50
chr2	85148000	85148200	E68
chr2	85148200	85148600	E69
chr2	85148600	85151400	E4
chr2	85151400	85151600	E1
chr2	85151600	85151800	E90
chr2	85151800	85152600	E6
chr2	85152600	85152800	E7
chr2	85152800	85153200	E6
chr2	85153200	85153400	E48
chr2	85153400	85153600	E38
chr2	85153600	85153800	E17
chr2	85153800	85154000	E49
chr2	85154000	85154200	E9
chr2	85154200	85154400	E49
chr2	85154400	85154600	E17
chr2	85154600	85166600	E3
chr2	85166600	85167000	E39
chr2	85167000	85167200	E78
chr2	85167200	85167400	E48
chr2	85167400	85167800	E4
chr2	85167800	85169800	E2
chr2	85169800	85170200	E4
chr2	85170200	85170600	E2
chr2	85170600	85172000	E4
chr2	85172000	85172800	E2
chr2	85172800	85173000	E36
chr2	85173000	85173400	E38
chr2	85173400	85173600	E37
chr2	85173600	85173800	E7
chr2	85173800	85174000	E40
chr2	85174000	85184800	E3
chr2	85184800	85185600	E65
chr2	85185600	85185800	E4
chr2	85185800	85186200	E38
chr2	85186200	85186400	E6
chr2	85186400	85186600	E78
chr2	85186600	85186800	E2
chr2	85186800	85192200	E4
chr2	85192200	85192400	E5
chr2	85192400	85192600	E36
chr2	85192600	85194000	E2
chr2	85194000	85194200	E89
chr2	85194200	85194400	E5
chr2	85194400	85196200	E4
chr2	85196200	85196400	E69
chr2	85196400	85196600	E68
chr2	85196600	85196800	E69
chr2	85196800	85197000	E49
chr2	85197000	85197200	E14
chr2	85197200	85197800	E11
chr2	85197800	85199200	E79
chr2	85199200	85199400	E11
chr2	85199400	85199600	E10
chr2	85199600	85200000	E49
chr2	85200000	85200400	E17
chr2	85200400	85200600	E38
chr2	85200600	85200800	E87
chr2	85200800	85202400	E2
chr2	85202400	85202600	E36
chr2	85202600	85207400	E2
chr2	85207400	85207600	E89
chr2	85207600	85209400	E2
chr2	85209400	85209600	E1
chr2	85209600	85214400	E4
chr2	85214400	85215000	E85
chr2	85215000	85216800	E4
chr2	85216800	85217400	E5
chr2	85217400	85218400	E4
chr2	85218400	85218800	E38
chr2	85218800	85219200	E36
chr2	85219200	85220200	E2
chr2	85220200	85221600	E4
chr2	85221600	85221800	E72
chr2	85221800	85222200	E2
chr2	85222200	85224600	E3
chr2	85224600	85224800	E72
chr2	85224800	85226800	E3
chr2	85226800	85227000	E39
chr2	85227000	85228200	E3
chr2	85228200	85232800	E65
chr2	85232800	85233400	E17
chr2	85233400	85233600	E38
chr2	85233600	85236000	E4
chr2	85236000	85236200	E1
chr2	85236200	85236400	E90
chr2	85236400	85236600	E69
chr2	85236600	85238400	E4
chr2	85238400	85238600	E78
chr2	85238600	85240000	E4
chr2	85240000	85240200	E5
chr2	85240200	85241600	E4
chr2	85241600	85242000	E38
chr2	85242000	85242400	E17
chr2	85242400	85242600	E37
chr2	85242600	85243000	E17
chr2	85243000	85243200	E57
chr2	85243200	85243400	E58
chr2	85243400	85243800	E57
chr2	85243800	85246400	E65
chr2	85246400	85246600	E55
chr2	85246600	85246800	E65
chr2	85246800	85252800	E4
chr2	85252800	85253000	E90
chr2	85253000	85257800	E4
chr2	85257800	85258200	E5
chr2	85258200	85264400	E4
chr2	85264400	85264800	E5
chr2	85264800	85266400	E4
chr2	85266400	85266600	E5
chr2	85266600	85270800	E4
chr2	85270800	85271000	E39
chr2	85271000	85275400	E4
chr2	85275400	85275600	E39
chr2	85275600	85275800	E4
chr2	85275800	85276000	E5
chr2	85276000	85283800	E4
chr2	85283800	85284400	E65
chr2	85284400	85284800	E54
chr2	85284800	85285000	E57
chr2	85285000	85285600	E65
chr2	85285600	85285800	E58
chr2	85285800	85286000	E37
chr2	85286000	85286200	E40
chr2	85286200	85286600	E38
chr2	85286600	85286800	E72
chr2	85286800	85294000	E4
chr2	85294000	85294200	E78
chr2	85294200	85294400	E29
chr2	85294400	85294600	E37
chr2	85294600	85294800	E72
chr2	85294800	85319600	E3
chr2	85319600	85319800	E39
chr2	85319800	85335600	E3
chr2	85335600	85335800	E17
chr2	85335800	85342600	E3
chr2	85342600	85342800	E65
chr2	85342800	85343000	E64
chr2	85343000	85343200	E56
chr2	85343200	85343400	E57
chr2	85343400	85344200	E65
chr2	85344200	85359800	E3
chr2	85359800	85360200	E84
chr2	85360200	85360400	E83
chr2	85360400	85361000	E85
chr2	85361000	85361200	E84
chr2	85361200	85361800	E85
chr2	85361800	85362000	E84
chr2	85362000	85363000	E85
chr2	85363000	85364200	E4
chr2	85364200	85364400	E5
chr2	85364400	85365800	E4
chr2	85365800	85378800	E3
chr2	85378800	85379000	E39
chr2	85379000	85380800	E2
chr2	85380800	85381200	E36
chr2	85381200	85381400	E2
chr2	85381400	85381600	E36
chr2	85381600	85381800	E5
chr2	85381800	85382200	E4
chr2	85382200	85383000	E5
chr2	85383000	85383400	E4
chr2	85383400	85383600	E5
chr2	85383600	85386000	E4
chr2	85386000	85386200	E72
chr2	85386200	85386600	E78
chr2	85386600	85389600	E4
chr2	85389600	85390000	E85
chr2	85390000	85390400	E84
chr2	85390400	85390600	E85
chr2	85390600	85391200	E4
chr2	85391200	85391600	E39
chr2	85391600	85402000	E3
chr2	85402000	85402200	E5
chr2	85402200	85402400	E78
chr2	85402400	85406000	E4
chr2	85406000	85406200	E72
chr2	85406200	85409000	E4
chr2	85409000	85409200	E90
chr2	85409200	85416200	E4
chr2	85416200	85416400	E84
chr2	85416400	85416600	E83
chr2	85416600	85416800	E29
chr2	85416800	85417000	E37
chr2	85417000	85417400	E6
chr2	85417400	85417600	E5
chr2	85417600	85418200	E4
chr2	85418200	85418600	E5
chr2	85418600	85423200	E4
chr2	85423200	85423400	E87
chr2	85423400	85424000	E2
chr2	85424000	85424200	E72
chr2	85424200	85425600	E4
chr2	85425600	85425800	E5
chr2	85425800	85426200	E4
chr2	85426200	85434000	E3
chr2	85434000	85434600	E39
chr2	85434600	85437400	E4
chr2	85437400	85437600	E5
chr2	85437600	85437800	E78
chr2	85437800	85439400	E4
chr2	85439400	85439800	E5
chr2	85439800	85440800	E4
chr2	85440800	85441200	E5
chr2	85441200	85441400	E1
chr2	85441400	85441600	E38
chr2	85441600	85441800	E37
chr2	85441800	85442000	E17
chr2	85442000	85442200	E37
chr2	85442200	85442400	E29
chr2	85442400	85442600	E31
chr2	85442600	85442800	E24
chr2	85442800	85443000	E79
chr2	85443000	85443400	E24
chr2	85443400	85443600	E31
chr2	85443600	85443800	E30
chr2	85443800	85444000	E29
chr2	85444000	85444600	E37
chr2	85444600	85444800	E34
chr2	85444800	85445200	E35
chr2	85445200	85445800	E2
chr2	85445800	85446000	E89
chr2	85446000	85448600	E4
chr2	85448600	85448800	E5
chr2	85448800	85458200	E4
chr2	85458200	85458400	E39
chr2	85458400	85459000	E4
chr2	85459000	85460600	E2
chr2	85460600	85460800	E38
chr2	85460800	85461000	E37
chr2	85461000	85461200	E17
chr2	85461200	85461400	E37
chr2	85461400	85461600	E59
chr2	85461600	85461800	E17
chr2	85461800	85462000	E13
chr2	85462000	85462400	E82
chr2	85462400	85462600	E83
chr2	85462600	85463000	E7
chr2	85463000	85463200	E6
chr2	85463200	85463600	E72
chr2	85463600	85464000	E66
chr2	85464000	85464200	E67
chr2	85464200	85464400	E66
chr2	85464400	85464600	E7
chr2	85464600	85464800	E6
chr2	85464800	85465200	E38
chr2	85465200	85465400	E4
chr2	85465400	85465600	E72
chr2	85465600	85465800	E5
chr2	85465800	85467200	E4
chr2	85467200	85467600	E8
chr2	85467600	85468200	E84
chr2	85468200	85468400	E17
chr2	85468400	85468600	E37
chr2	85468600	85469400	E38
chr2	85469400	85469600	E6
chr2	85469600	85469800	E7
chr2	85469800	85470200	E38
chr2	85470200	85470400	E78
chr2	85470400	85470600	E7
chr2	85470600	85470800	E6
chr2	85470800	85471200	E7
chr2	85471200	85471400	E67
chr2	85471400	85471800	E66
chr2	85471800	85472200	E67
chr2	85472200	85472400	E54
chr2	85472400	85472600	E53
chr2	85472600	85472800	E63
chr2	85472800	85473000	E57
chr2	85473000	85473200	E63
chr2	85473200	85473400	E56
chr2	85473400	85473600	E53
chr2	85473600	85474200	E60
chr2	85474200	85474600	E59
chr2	85474600	85474800	E58
chr2	85474800	85475000	E61
chr2	85475000	85475200	E60
chr2	85475200	85475400	E61
chr2	85475400	85475800	E52
chr2	85475800	85476200	E61
chr2	85476200	85476400	E82
chr2	85476400	85476800	E61
chr2	85476800	85477000	E53
chr2	85477000	85477200	E58
chr2	85477200	85477400	E54
chr2	85477400	85477600	E57
chr2	85477600	85477800	E55
chr2	85477800	85479600	E66
chr2	85479600	85479800	E67
chr2	85479800	85480200	E66
chr2	85480200	85481200	E4
chr2	85481200	85481400	E72
chr2	85481400	85482200	E4
chr2	85482200	85482400	E78
chr2	85482400	85482600	E1
chr2	85482600	85482800	E6
chr2	85482800	85483200	E8
chr2	85483200	85483400	E7
chr2	85483400	85483800	E8
chr2	85483800	85484200	E38
chr2	85484200	85484800	E6
chr2	85484800	85485000	E7
chr2	85485000	85485200	E1
chr2	85485200	85485600	E90
chr2	85485600	85486000	E4
chr2	85486000	85486200	E85
chr2	85486200	85486800	E84
chr2	85486800	85487000	E85
chr2	85487000	85487200	E84
chr2	85487200	85490600	E4
chr2	85490600	85491200	E5
chr2	85491200	85492600	E4
chr2	85492600	85492800	E90
chr2	85492800	85494000	E4
chr2	85494000	85494200	E86
chr2	85494200	85496800	E4
chr2	85496800	85497000	E5
chr2	85497000	85497200	E90
chr2	85497200	85497400	E38
chr2	85497400	85497800	E6
chr2	85497800	85498000	E5
chr2	85498000	85501000	E4
chr2	85501000	85501600	E5
chr2	85501600	85503200	E4
chr2	85503200	85503400	E17
chr2	85503400	85503800	E88
chr2	85503800	85504000	E5
chr2	85504000	85504600	E4
chr2	85504600	85505200	E5
chr2	85505200	85505600	E6
chr2	85505600	85511600	E4
chr2	85511600	85511800	E5
chr2	85511800	85512000	E4
chr2	85512000	85512400	E65
chr2	85512400	85512800	E57
chr2	85512800	85513200	E65
chr2	85513200	85518800	E3
chr2	85518800	85519000	E73
chr2	85519000	85527400	E3
chr2	85527400	85528000	E39
chr2	85528000	85528800	E65
chr2	85528800	85529000	E56
chr2	85529000	85529800	E53
chr2	85529800	85530000	E54
chr2	85530000	85530400	E57
chr2	85530400	85530600	E65
chr2	85530600	85531400	E4
chr2	85531400	85531600	E5
chr2	85531600	85531800	E4
chr2	85531800	85532000	E38
chr2	85532000	85532200	E1
chr2	85532200	85532400	E6
chr2	85532400	85532800	E5
chr2	85532800	85533800	E4
chr2	85533800	85534000	E40
chr2	85534000	85534200	E42
chr2	85534200	85534400	E41
chr2	85534400	85534800	E44
chr2	85534800	85535000	E43
chr2	85535000	85535200	E40
chr2	85535200	85535800	E38
chr2	85535800	85536000	E8
chr2	85536000	85536200	E9
chr2	85536200	85536400	E10
chr2	85536400	85536600	E11
chr2	85536600	85536800	E14
chr2	85536800	85537200	E31
chr2	85537200	85537400	E30
chr2	85537400	85537600	E37
chr2	85537600	85537800	E6
chr2	85537800	85538000	E5
chr2	85538000	85541200	E4
chr2	85541200	85542000	E5
chr2	85542000	85542200	E1
chr2	85542200	85542600	E38
chr2	85542600	85542800	E5
chr2	85542800	85543800	E4
chr2	85543800	85544000	E5
chr2	85544000	85544400	E38
chr2	85544400	85544800	E6
chr2	85544800	85545400	E38
chr2	85545400	85545600	E90
chr2	85545600	85546000	E6
chr2	85546000	85546200	E37
chr2	85546200	85546400	E17
chr2	85546400	85546800	E38
chr2	85546800	85547000	E37
chr2	85547000	85547600	E6
chr2	85547600	85548000	E38
chr2	85548000	85548200	E40
chr2	85548200	85548400	E72
chr2	85548400	85549000	E4
chr2	85549000	85549200	E38
chr2	85549200	85549400	E5
chr2	85549400	85549600	E72
chr2	85549600	85549800	E17
chr2	85549800	85551200	E38
chr2	85551200	85551400	E90
chr2	85551400	85551600	E38
chr2	85551600	85552000	E48
chr2	85552000	85552200	E47
chr2	85552200	85553000	E48
chr2	85553000	85553400	E47
chr2	85553400	85554000	E46
chr2	85554000	85554200	E45
chr2	85554200	85554400	E44
chr2	85554400	85554600	E45
chr2	85554600	85555000	E11
chr2	85555000	85555800	E12
chr2	85555800	85556000	E15
chr2	85556000	85556200	E16
chr2	85556200	85556400	E39
chr2	85556400	85562000	E4
chr2	85562000	85562200	E5
chr2	85562200	85567800	E4
chr2	85567800	85568000	E55
chr2	85568000	85570200	E4
chr2	85570200	85570400	E78
chr2	85570400	85570800	E5
chr2	85570800	85573400	E4
chr2	85573400	85573600	E72
chr2	85573600	85575800	E4
chr2	85575800	85576000	E65
chr2	85576000	85576200	E57
chr2	85576200	85578200	E4
chr2	85578200	85578400	E5
chr2	85578400	85578800	E4
chr2	85578800	85579000	E78
chr2	85579000	85580200	E2
chr2	85580200	85580400	E36
chr2	85580400	85580600	E38
chr2	85580600	85580800	E36
chr2	85580800	85581000	E86
chr2	85581000	85581200	E29
chr2	85581200	85581400	E13
chr2	85581400	85582200	E12
chr2	85582200	85582400	E11
chr2	85582400	85582600	E16
chr2	85582600	85582800	E5
chr2	85582800	85583600	E4
chr2	85583600	85583800	E1
chr2	85583800	85584000	E36
chr2	85584000	85587600	E2
chr2	85587600	85587800	E36
chr2	85587800	85588600	E2
chr2	85588600	85596800	E3
chr2	85596800	85597000	E39
chr2	85597000	85604400	E4
chr2	85604400	85604600	E72
chr2	85604600	85604800	E5
chr2	85604800	85608800	E4
chr2	85608800	85609000	E5
chr2	85609000	85611600	E4
chr2	85611600	85612600	E2
chr2	85612600	85612800	E5
chr2	85612800	85614000	E4
chr2	85614000	85614200	E90
chr2	85614200	85614400	E38
chr2	85614400	85614600	E36
chr2	85614600	85615400	E2
chr2	85615400	85615600	E38
chr2	85615600	85615800	E36
chr2	85615800	85617000	E2
chr2	85617000	85617800	E4
chr2	85617800	85618000	E90
chr2	85618000	85618200	E6
chr2	85618200	85618400	E7
chr2	85618400	85618600	E41
chr2	85618600	85618800	E42
chr2	85618800	85619600	E38
chr2	85619600	85619800	E89
chr2	85619800	85620400	E34
chr2	85620400	85620600	E28
chr2	85620600	85620800	E27
chr2	85620800	85621000	E24
chr2	85621000	85622200	E23
chr2	85622200	85622400	E24
chr2	85622400	85622800	E30
chr2	85622800	85623000	E1
chr2	85623000	85623200	E58
chr2	85623200	85623400	E56
chr2	85623400	85623600	E50
chr2	85623600	85624600	E10
chr2	85624600	85624800	E9
chr2	85624800	85625200	E8
chr2	85625200	85625400	E7
chr2	85625400	85625600	E6
chr2	85625600	85625800	E7
chr2	85625800	85626200	E66
chr2	85626200	85626400	E5
chr2	85626400	85627800	E4
chr2	85627800	85628000	E5
chr2	85628000	85628400	E38
chr2	85628400	85629000	E5
chr2	85629000	85629200	E6
chr2	85629200	85629600	E38
chr2	85629600	85629800	E36
chr2	85629800	85631600	E2
chr2	85631600	85631800	E36
chr2	85631800	85632200	E41
chr2	85632200	85632400	E42
chr2	85632400	85632800	E44
chr2	85632800	85633000	E43
chr2	85633000	85633400	E45
chr2	85633400	85634000	E44
chr2	85634000	85634200	E43
chr2	85634200	85634400	E44
chr2	85634400	85634600	E42
chr2	85634600	85635000	E41
chr2	85635000	85635400	E44
chr2	85635400	85635600	E42
chr2	85635600	85635800	E46
chr2	85635800	85636000	E47
chr2	85636000	85636200	E44
chr2	85636200	85636400	E45
chr2	85636400	85637000	E44
chr2	85637000	85637400	E45
chr2	85637400	85637800	E44
chr2	85637800	85638000	E42
chr2	85638000	85638200	E41
chr2	85638200	85638800	E40
chr2	85638800	85639000	E38
chr2	85639000	85639800	E4
chr2	85639800	85640000	E5
chr2	85640000	85640400	E6
chr2	85640400	85640800	E49
chr2	85640800	85641000	E50
chr2	85641000	85642000	E41
chr2	85642000	85642400	E40
chr2	85642400	85642800	E38
chr2	85642800	85643000	E40
chr2	85643000	85643200	E41
chr2	85643200	85643800	E43
chr2	85643800	85644200	E42
chr2	85644200	85644400	E41
chr2	85644400	85644600	E38
chr2	85644600	85644800	E86
chr2	85644800	85645000	E49
chr2	85645000	85645200	E14
chr2	85645200	85646800	E12
chr2	85646800	85647000	E13
chr2	85647000	85649200	E12
chr2	85649200	85649400	E30
chr2	85649400	85649600	E29
chr2	85649600	85650000	E30
chr2	85650000	85650200	E29
chr2	85650200	85650400	E35
chr2	85650400	85650600	E33
chr2	85650600	85651000	E31
chr2	85651000	85651200	E32
chr2	85651200	85651400	E33
chr2	85651400	85651600	E34
chr2	85651600	85652200	E35
chr2	85652200	85652400	E18
chr2	85652400	85652600	E35
chr2	85652600	85652800	E37
chr2	85652800	85653000	E29
chr2	85653000	85653400	E7
chr2	85653400	85653600	E8
chr2	85653600	85654000	E7
chr2	85654000	85654400	E6
chr2	85654400	85654600	E7
chr2	85654600	85654800	E29
chr2	85654800	85655000	E37
chr2	85655000	85655200	E30
chr2	85655200	85655400	E29
chr2	85655400	85655800	E31
chr2	85655800	85656000	E13
chr2	85656000	85656200	E11
chr2	85656200	85659400	E12
chr2	85659400	85659600	E13
chr2	85659600	85659800	E14
chr2	85659800	85660400	E11
chr2	85660400	85661600	E12
chr2	85661600	85661800	E11
chr2	85661800	85662000	E12
chr2	85662000	85662200	E50
chr2	85662200	85662600	E11
chr2	85662600	85662800	E12
chr2	85662800	85663600	E11
chr2	85663600	85664800	E12
chr2	85664800	85665200	E11
chr2	85665200	85666600	E12
chr2	85666600	85667000	E11
chr2	85667000	85667400	E24
chr2	85667400	85667600	E30
chr2	85667600	85667800	E29
chr2	85667800	85668000	E35
chr2	85668000	85668200	E33
chr2	85668200	85668400	E34
chr2	85668400	85668800	E37
chr2	85668800	85669200	E29
chr2	85669200	85669600	E31
chr2	85669600	85669800	E32
chr2	85669800	85670000	E33
chr2	85670000	85670200	E34
chr2	85670200	85670400	E35
chr2	85670400	85670600	E34
chr2	85670600	85671200	E18
chr2	85671200	85671600	E35
chr2	85671600	85671800	E34
chr2	85671800	85672000	E33
chr2	85672000	85672400	E32
chr2	85672400	85672600	E31
chr2	85672600	85672800	E13
chr2	85672800	85673400	E12
chr2	85673400	85673600	E23
chr2	85673600	85674800	E24
chr2	85674800	85675000	E31
chr2	85675000	85675200	E28
chr2	85675200	85677200	E35
chr2	85677200	85677400	E34
chr2	85677400	85677600	E78
chr2	85677600	85679400	E4
chr2	85679400	85679600	E5
chr2	85679600	85679800	E90
chr2	85679800	85680000	E4
chr2	85680000	85680200	E5
chr2	85680200	85681000	E4
chr2	85681000	85681200	E72
chr2	85681200	85681600	E4
chr2	85681600	85681800	E5
chr2	85681800	85683600	E4
chr2	85683600	85683800	E5
chr2	85683800	85687600	E4
chr2	85687600	85689600	E3
chr2	85689600	85689800	E39
chr2	85689800	85695000	E3
chr2	85695000	85695200	E35
chr2	85695200	85695400	E34
chr2	85695400	85695800	E35
chr2	85695800	85696000	E34
chr2	85696000	85696200	E33
chr2	85696200	85696400	E34
chr2	85696400	85696600	E72
chr2	85696600	85696800	E36
chr2	85696800	85697800	E38
chr2	85697800	85698000	E85
chr2	85698000	85698200	E84
chr2	85698200	85698600	E85
chr2	85698600	85698800	E84
chr2	85698800	85699400	E85
chr2	85699400	85703600	E4
chr2	85703600	85703800	E5
chr2	85703800	85704000	E4
chr2	85704000	85704200	E72
chr2	85704200	85704400	E4
chr2	85704400	85723600	E3
chr2	85723600	85723800	E39
chr2	85723800	85725800	E4
chr2	85725800	85726200	E69
chr2	85726200	85726400	E50
chr2	85726400	85726800	E47
chr2	85726800	85727400	E46
chr2	85727400	85727600	E42
chr2	85727600	85728000	E15
chr2	85728000	85728200	E14
chr2	85728200	85728600	E46
chr2	85728600	85729000	E48
chr2	85729000	85729600	E4
chr2	85729600	85729800	E5
chr2	85729800	85730200	E4
chr2	85730200	85730600	E85
chr2	85730600	85730800	E84
chr2	85730800	85732000	E85
chr2	85732000	85732200	E84
chr2	85732200	85732600	E85
chr2	85732600	85733000	E4
chr2	85733000	85733200	E6
chr2	85733200	85733600	E38
chr2	85733600	85733800	E86
chr2	85733800	85738000	E2
chr2	85738000	85738200	E36
chr2	85738200	85738400	E35
chr2	85738400	85738600	E28
chr2	85738600	85738800	E18
chr2	85738800	85739000	E72
chr2	85739000	85740600	E4
chr2	85740600	85740800	E5
chr2	85740800	85743800	E4
chr2	85743800	85744000	E48
chr2	85744000	85744200	E38
chr2	85744200	85744600	E5
chr2	85744600	85748600	E4
chr2	85748600	85750000	E85
chr2	85750000	85750200	E84
chr2	85750200	85750400	E83
chr2	85750400	85750600	E82
chr2	85750600	85750800	E10
chr2	85750800	85751200	E11
chr2	85751200	85751400	E13
chr2	85751400	85751600	E11
chr2	85751600	85752000	E12
chr2	85752000	85752400	E11
chr2	85752400	85752600	E10
chr2	85752600	85752800	E82
chr2	85752800	85753000	E84
chr2	85753000	85753200	E85
chr2	85753200	85753400	E84
chr2	85753400	85757400	E2
chr2	85757400	85757600	E36
chr2	85757600	85757800	E89
chr2	85757800	85758200	E35
chr2	85758200	85758600	E18
chr2	85758600	85758800	E35
chr2	85758800	85759200	E2
chr2	85759200	85760400	E38
chr2	85760400	85760600	E37
chr2	85760600	85760800	E17
chr2	85760800	85761400	E29
chr2	85761400	85761600	E30
chr2	85761600	85761800	E31
chr2	85761800	85762000	E15
chr2	85762000	85762200	E13
chr2	85762200	85762400	E14
chr2	85762400	85762600	E13
chr2	85762600	85762800	E11
chr2	85762800	85763000	E14
chr2	85763000	85763400	E13
chr2	85763400	85763600	E11
chr2	85763600	85763800	E12
chr2	85763800	85764200	E13
chr2	85764200	85764400	E11
chr2	85764400	85767600	E12
chr2	85767600	85768000	E13
chr2	85768000	85768600	E15
chr2	85768600	85768800	E30
chr2	85768800	85769200	E50
chr2	85769200	85770000	E29
chr2	85770000	85770200	E16
chr2	85770200	85770400	E29
chr2	85770400	85770800	E16
chr2	85770800	85771000	E29
chr2	85771000	85771200	E49
chr2	85771200	85771600	E68
chr2	85771600	85771800	E50
chr2	85771800	85772400	E29
chr2	85772400	85772600	E49
chr2	85772600	85772800	E37
chr2	85772800	85773200	E17
chr2	85773200	85773400	E37
chr2	85773400	85774200	E29
chr2	85774200	85774400	E37
chr2	85774400	85774600	E38
chr2	85774600	85775600	E37
chr2	85775600	85775800	E29
chr2	85775800	85776000	E30
chr2	85776000	85776200	E29
chr2	85776200	85776400	E37
chr2	85776400	85776600	E8
chr2	85776600	85776800	E44
chr2	85776800	85777000	E40
chr2	85777000	85777200	E43
chr2	85777200	85777400	E44
chr2	85777400	85777600	E45
chr2	85777600	85777800	E44
chr2	85777800	85778000	E46
chr2	85778000	85778200	E45
chr2	85778200	85778600	E30
chr2	85778600	85778800	E32
chr2	85778800	85779000	E31
chr2	85779000	85779400	E13
chr2	85779400	85779600	E14
chr2	85779600	85779800	E30
chr2	85779800	85780200	E37
chr2	85780200	85780400	E90
chr2	85780400	85780600	E6
chr2	85780600	85781200	E4
chr2	85781200	85781400	E5
chr2	85781400	85781600	E6
chr2	85781600	85781800	E38
chr2	85781800	85782800	E69
chr2	85782800	85783000	E38
chr2	85783000	85783200	E69
chr2	85783200	85783400	E6
chr2	85783400	85783600	E38
chr2	85783600	85783800	E17
chr2	85783800	85784000	E38
chr2	85784000	85784200	E36
chr2	85784200	85784400	E38
chr2	85784400	85784600	E69
chr2	85784600	85786000	E2
chr2	85786000	85786200	E36
chr2	85786200	85787000	E2
chr2	85787000	85787400	E4
chr2	85787400	85787800	E38
chr2	85787800	85788000	E16
chr2	85788000	85788200	E30
chr2	85788200	85788400	E31
chr2	85788400	85789000	E12
chr2	85789000	85789200	E11
chr2	85789200	85789400	E50
chr2	85789400	85789600	E48
chr2	85789600	85789800	E69
chr2	85789800	85791000	E4
chr2	85791000	85791200	E40
chr2	85791200	85791400	E42
chr2	85791400	85791800	E40
chr2	85791800	85792400	E39
chr2	85792400	85803400	E3
chr2	85803400	85803600	E5
chr2	85803600	85803800	E78
chr2	85803800	85804000	E38
chr2	85804000	85804200	E40
chr2	85804200	85804600	E41
chr2	85804600	85804800	E44
chr2	85804800	85805200	E45
chr2	85805200	85805800	E44
chr2	85805800	85806000	E46
chr2	85806000	85806200	E45
chr2	85806200	85806600	E10
chr2	85806600	85806800	E9
chr2	85806800	85807000	E50
chr2	85807000	85807400	E9
chr2	85807400	85807600	E8
chr2	85807600	85807800	E6
chr2	85807800	85808000	E90
chr2	85808000	85808200	E38
chr2	85808200	85808400	E5
chr2	85808400	85808600	E78
chr2	85808600	85808800	E35
chr2	85808800	85809200	E34
chr2	85809200	85809400	E28
chr2	85809400	85809800	E26
chr2	85809800	85810000	E25
chr2	85810000	85810200	E32
chr2	85810200	85810400	E33
chr2	85810400	85811200	E88
chr2	85811200	85811400	E46
chr2	85811400	85811600	E79
chr2	85811600	85811800	E80
chr2	85811800	85812000	E10
chr2	85812000	85812600	E9
chr2	85812600	85812800	E8
chr2	85812800	85813000	E7
chr2	85813000	85813200	E6
chr2	85813200	85813400	E48
chr2	85813400	85814400	E69
chr2	85814400	85814600	E78
chr2	85814600	85815000	E48
chr2	85815000	85815400	E47
chr2	85815400	85815600	E49
chr2	85815600	85816000	E7
chr2	85816000	85816200	E8
chr2	85816200	85816600	E82
chr2	85816600	85817200	E83
chr2	85817200	85818000	E82
chr2	85818000	85818200	E10
chr2	85818200	85818400	E9
chr2	85818400	85819200	E8
chr2	85819200	85819400	E78
chr2	85819400	85820200	E5
chr2	85820200	85820400	E6
chr2	85820400	85820600	E5
chr2	85820600	85821000	E38
chr2	85821000	85821200	E17
chr2	85821200	85821400	E37
chr2	85821400	85821600	E75
chr2	85821600	85821800	E8
chr2	85821800	85822000	E9
chr2	85822000	85822200	E11
chr2	85822200	85823200	E12
chr2	85823200	85823400	E10
chr2	85823400	85823800	E50
chr2	85823800	85824000	E47
chr2	85824000	85824200	E48
chr2	85824200	85824400	E49
chr2	85824400	85826600	E69
chr2	85826600	85826800	E6
chr2	85826800	85827000	E66
chr2	85827000	85827400	E6
chr2	85827400	85827600	E7
chr2	85827600	85827800	E6
chr2	85827800	85828000	E38
chr2	85828000	85828400	E6
chr2	85828400	85828600	E8
chr2	85828600	85828800	E9
chr2	85828800	85829200	E11
chr2	85829200	85829400	E12
chr2	85829400	85829600	E11
chr2	85829600	85829800	E80
chr2	85829800	85830000	E79
chr2	85830000	85830400	E11
chr2	85830400	85830600	E14
chr2	85830600	85830800	E49
chr2	85830800	85831000	E6
chr2	85831000	85831200	E7
chr2	85831200	85831400	E6
chr2	85831400	85831800	E7
chr2	85831800	85832000	E37
chr2	85832000	85832400	E6
chr2	85832400	85832600	E38
chr2	85832600	85832800	E37
chr2	85832800	85833200	E29
chr2	85833200	85833400	E8
chr2	85833400	85833600	E7
chr2	85833600	85833800	E6
chr2	85833800	85834200	E38
chr2	85834200	85834400	E90
chr2	85834400	85835000	E5
chr2	85835000	85835400	E4
chr2	85835400	85835600	E90
chr2	85835600	85835800	E38
chr2	85835800	85836200	E69
chr2	85836200	85836800	E68
chr2	85836800	85837200	E51
chr2	85837200	85837400	E68
chr2	85837400	85837600	E7
chr2	85837600	85837800	E38
chr2	85837800	85838000	E72
chr2	85838000	85838200	E38
chr2	85838200	85838400	E29
chr2	85838400	85838600	E31
chr2	85838600	85838800	E10
chr2	85838800	85839200	E81
chr2	85839200	85839600	E12
chr2	85839600	85839800	E11
chr2	85839800	85840000	E30
chr2	85840000	85840200	E37
chr2	85840200	85840400	E36
chr2	85840400	85842200	E38
chr2	85842200	85842400	E1
chr2	85842400	85842600	E6
chr2	85842600	85842800	E50
chr2	85842800	85843200	E12
chr2	85843200	85843400	E11
chr2	85843400	85843600	E81
chr2	85843600	85843800	E49
chr2	85843800	85844000	E47
chr2	85844000	85844200	E48
chr2	85844200	85845200	E69
chr2	85845200	85845400	E78
chr2	85845400	85846600	E2
chr2	85846600	85846800	E36
chr2	85846800	85849200	E2
chr2	85849200	85849400	E4
chr2	85849400	85849600	E5
chr2	85849600	85852200	E4
chr2	85852200	85852400	E5
chr2	85852400	85852600	E4
chr2	85852600	85852800	E5
chr2	85852800	85853800	E4
chr2	85853800	85854200	E5
chr2	85854200	85854800	E4
chr2	85854800	85855000	E90
chr2	85855000	85855200	E38
chr2	85855200	85855400	E90
chr2	85855400	85855800	E65
chr2	85855800	85858600	E4
chr2	85858600	85860000	E65
chr2	85860000	85860200	E64
chr2	85860200	85860800	E65
chr2	85860800	85861000	E66
chr2	85861000	85861400	E65
chr2	85861400	85861600	E66
chr2	85861600	85862400	E57
chr2	85862400	85862600	E54
chr2	85862600	85863000	E67
chr2	85863000	85863400	E66
chr2	85863400	85863600	E90
chr2	85863600	85864200	E38
chr2	85864200	85864400	E40
chr2	85864400	85864600	E17
chr2	85864600	85864800	E30
chr2	85864800	85865000	E11
chr2	85865000	85865200	E10
chr2	85865200	85865400	E29
chr2	85865400	85865600	E17
chr2	85865600	85866000	E38
chr2	85866000	85866200	E36
chr2	85866200	85866600	E38
chr2	85866600	85867200	E2
chr2	85867200	85867400	E38
chr2	85867400	85867600	E72
chr2	85867600	85868200	E5
chr2	85868200	85868600	E38
chr2	85868600	85868800	E78
chr2	85868800	85870400	E2
chr2	85870400	85870600	E5
chr2	85870600	85871200	E4
chr2	85871200	85871400	E2
chr2	85871400	85871600	E1
chr2	85871600	85871800	E72
chr2	85871800	85873400	E4
chr2	85873400	85874000	E5
chr2	85874000	85874200	E38
chr2	85874200	85874600	E40
chr2	85874600	85875000	E41
chr2	85875000	85875200	E43
chr2	85875200	85875600	E44
chr2	85875600	85876200	E45
chr2	85876200	85876400	E43
chr2	85876400	85876800	E42
chr2	85876800	85877000	E7
chr2	85877000	85877200	E6
chr2	85877200	85877400	E38
chr2	85877400	85877600	E6
chr2	85877600	85878200	E7
chr2	85878200	85879200	E38
chr2	85879200	85879600	E40
chr2	85879600	85879800	E42
chr2	85879800	85880000	E15
chr2	85880000	85880200	E43
chr2	85880200	85880400	E44
chr2	85880400	85880600	E43
chr2	85880600	85880800	E42
chr2	85880800	85881200	E44
chr2	85881200	85881400	E42
chr2	85881400	85881800	E15
chr2	85881800	85882000	E42
chr2	85882000	85882200	E40
chr2	85882200	85882600	E4
chr2	85882600	85882800	E5
chr2	85882800	85883400	E4
chr2	85883400	85883600	E78
chr2	85883600	85885200	E4
chr2	85885200	85885400	E5
chr2	85885400	85885600	E74
chr2	85885600	85885800	E5
chr2	85885800	85886000	E4
chr2	85886000	85886600	E5
chr2	85886600	85888600	E4
chr2	85888600	85888800	E5
chr2	85888800	85889000	E72
chr2	85889000	85889400	E5
chr2	85889400	85890000	E4
chr2	85890000	85890200	E5
chr2	85890200	85892600	E4
chr2	85892600	85892800	E5
chr2	85892800	85893000	E40
chr2	85893000	85893200	E41
chr2	85893200	85893800	E43
chr2	85893800	85894200	E44
chr2	85894200	85894400	E41
chr2	85894400	85895200	E38
chr2	85895200	85895400	E72
chr2	85895400	85899400	E4
chr2	85899400	85899600	E48
chr2	85899600	85899800	E40
chr2	85899800	85900400	E41
chr2	85900400	85901200	E40
chr2	85901200	85901400	E5
chr2	85901400	85901800	E38
chr2	85901800	85902000	E5
chr2	85902000	85902400	E38
chr2	85902400	85902600	E36
chr2	85902600	85902800	E5
chr2	85902800	85903000	E72
chr2	85903000	85903200	E36
chr2	85903200	85903800	E2
chr2	85903800	85904000	E36
chr2	85904000	85904200	E38
chr2	85904200	85904400	E90
chr2	85904400	85904800	E38
chr2	85904800	85905000	E6
chr2	85905000	85905200	E38
chr2	85905200	85905600	E41
chr2	85905600	85906000	E43
chr2	85906000	85906200	E44
chr2	85906200	85906400	E45
chr2	85906400	85906600	E43
chr2	85906600	85906800	E42
chr2	85906800	85907200	E18
chr2	85907200	85907400	E29
chr2	85907400	85907600	E31
chr2	85907600	85908200	E24
chr2	85908200	85908600	E20
chr2	85908600	85908800	E31
chr2	85908800	85909200	E29
chr2	85909200	85909600	E37
chr2	85909600	85909800	E29
chr2	85909800	85910000	E37
chr2	85910000	85910200	E38
chr2	85910200	85910400	E89
chr2	85910400	85911000	E5
chr2	85911000	85911800	E4
chr2	85911800	85912000	E5
chr2	85912000	85912200	E72
chr2	85912200	85913600	E2
chr2	85913600	85913800	E35
chr2	85913800	85914400	E18
chr2	85914400	85914600	E34
chr2	85914600	85915000	E35
chr2	85915000	85919600	E2
chr2	85919600	85919800	E78
chr2	85919800	85920400	E2
chr2	85920400	85920600	E36
chr2	85920600	85921200	E85
chr2	85921200	85921400	E84
chr2	85921400	85921600	E6
chr2	85921600	85922400	E8
chr2	85922400	85922600	E9
chr2	85922600	85923000	E8
chr2	85923000	85923200	E42
chr2	85923200	85923800	E41
chr2	85923800	85924000	E8
chr2	85924000	85924200	E41
chr2	85924200	85924400	E8
chr2	85924400	85924600	E9
chr2	85924600	85924800	E7
chr2	85924800	85925200	E9
chr2	85925200	85926000	E10
chr2	85926000	85926200	E43
chr2	85926200	85926400	E42
chr2	85926400	85926800	E43
chr2	85926800	85927000	E41
chr2	85927000	85927200	E40
chr2	85927200	85927800	E38
chr2	85927800	85928200	E36
chr2	85928200	85928800	E38
chr2	85928800	85929200	E40
chr2	85929200	85929400	E41
chr2	85929400	85929600	E42
chr2	85929600	85929800	E41
chr2	85929800	85930000	E44
chr2	85930000	85930200	E43
chr2	85930200	85930400	E42
chr2	85930400	85930600	E43
chr2	85930600	85930800	E42
chr2	85930800	85931000	E43
chr2	85931000	85931200	E42
chr2	85931200	85931400	E43
chr2	85931400	85931600	E44
chr2	85931600	85931800	E45
chr2	85931800	85932000	E42
chr2	85932000	85932400	E45
chr2	85932400	85932800	E12
chr2	85932800	85933000	E44
chr2	85933000	85933800	E45
chr2	85933800	85934000	E44
chr2	85934000	85934200	E45
chr2	85934200	85934400	E12
chr2	85934400	85934600	E14
chr2	85934600	85934800	E13
chr2	85934800	85935400	E15
chr2	85935400	85935600	E42
chr2	85935600	85935800	E41
chr2	85935800	85936200	E44
chr2	85936200	85939200	E45
chr2	85939200	85939400	E44
chr2	85939400	85940200	E45
chr2	85940200	85940400	E44
chr2	85940400	85940600	E43
chr2	85940600	85940800	E41
chr2	85940800	85941000	E16
chr2	85941000	85941200	E84
chr2	85941200	85941400	E6
chr2	85941400	85941600	E38
chr2	85941600	85941800	E36
chr2	85941800	85943400	E2
chr2	85943400	85943600	E88
chr2	85943600	85943800	E87
chr2	85943800	85944000	E5
chr2	85944000	85946000	E4
chr2	85946000	85946200	E72
chr2	85946200	85949400	E4
chr2	85949400	85949600	E40
chr2	85949600	85949800	E41
chr2	85949800	85950000	E42
chr2	85950000	85950200	E41
chr2	85950200	85950600	E40
chr2	85950600	85950800	E38
chr2	85950800	85951000	E5
chr2	85951000	85951200	E1
chr2	85951200	85951400	E40
chr2	85951400	85951600	E38
chr2	85951600	85951800	E40
chr2	85951800	85952200	E41
chr2	85952200	85952600	E40
chr2	85952600	85952800	E36
chr2	85952800	85953400	E2
chr2	85953400	85953600	E36
chr2	85953600	85954000	E38
chr2	85954000	85954200	E90
chr2	85954200	85955000	E38
chr2	85955000	85955600	E41
chr2	85955600	85955800	E42
chr2	85955800	85956000	E43
chr2	85956000	85956200	E45
chr2	85956200	85956800	E44
chr2	85956800	85957000	E42
chr2	85957000	85957400	E8
chr2	85957400	85957600	E7
chr2	85957600	85958000	E38
chr2	85958000	85958400	E40
chr2	85958400	85959000	E41
chr2	85959000	85959200	E40
chr2	85959200	85959600	E34
chr2	85959600	85959800	E32
chr2	85959800	85960000	E26
chr2	85960000	85960400	E25
chr2	85960400	85961000	E24
chr2	85961000	85961400	E25
chr2	85961400	85961600	E31
chr2	85961600	85961800	E28
chr2	85961800	85962000	E35
chr2	85962000	85962400	E28
chr2	85962400	85963200	E34
chr2	85963200	85964400	E35
chr2	85964400	85964600	E37
chr2	85964600	85964800	E28
chr2	85964800	85965200	E27
chr2	85965200	85966800	E32
chr2	85966800	85967000	E26
chr2	85967000	85967400	E25
chr2	85967400	85967600	E24
chr2	85967600	85967800	E21
chr2	85967800	85968000	E23
chr2	85968000	85969400	E12
chr2	85969400	85970000	E23
chr2	85970000	85970800	E12
chr2	85970800	85971000	E23
chr2	85971000	85971800	E24
chr2	85971800	85972000	E13
chr2	85972000	85972800	E12
chr2	85972800	85973000	E23
chr2	85973000	85973200	E21
chr2	85973200	85973600	E31
chr2	85973600	85973800	E30
chr2	85973800	85974000	E37
chr2	85974000	85974200	E29
chr2	85974200	85974400	E35
chr2	85974400	85974600	E34
chr2	85974600	85974800	E28
chr2	85974800	85975000	E35
chr2	85975000	85975400	E34
chr2	85975400	85975600	E28
chr2	85975600	85975800	E33
chr2	85975800	85976200	E6
chr2	85976200	85976400	E7
chr2	85976400	85976800	E8
chr2	85976800	85977000	E29
chr2	85977000	85977200	E37
chr2	85977200	85977400	E17
chr2	85977400	85977600	E16
chr2	85977600	85977800	E14
chr2	85977800	85978000	E31
chr2	85978000	85978200	E32
chr2	85978200	85978400	E33
chr2	85978400	85979000	E32
chr2	85979000	85979200	E33
chr2	85979200	85979600	E34
chr2	85979600	85979800	E33
chr2	85979800	85980000	E7
chr2	85980000	85980200	E49
chr2	85980200	85980400	E9
chr2	85980400	85980600	E10
chr2	85980600	85980800	E11
chr2	85980800	85981000	E50
chr2	85981000	85981200	E10
chr2	85981200	85981400	E49
chr2	85981400	85981600	E81
chr2	85981600	85981800	E79
chr2	85981800	85982000	E7
chr2	85982000	85983000	E8
chr2	85983000	85983200	E6
chr2	85983200	85983400	E38
chr2	85983400	85983800	E6
chr2	85983800	85984000	E38
chr2	85984000	85985000	E6
chr2	85985000	85985200	E38
chr2	85985200	85985400	E6
chr2	85985400	85985600	E34
chr2	85985600	85985800	E33
chr2	85985800	85986200	E34
chr2	85986200	85986800	E5
chr2	85986800	85987000	E72
chr2	85987000	85987600	E2
chr2	85987600	85987800	E36
chr2	85987800	85988000	E34
chr2	85988000	85988200	E72
chr2	85988200	85988400	E38
chr2	85988400	85988600	E6
chr2	85988600	85988800	E38
chr2	85988800	85989000	E72
chr2	85989000	85991000	E4
chr2	85991000	85991600	E5
chr2	85991600	85991800	E4
chr2	85991800	85992000	E5
chr2	85992000	85992400	E4
chr2	85992400	85993000	E85
chr2	85993000	85993600	E4
chr2	85993600	85993800	E90
chr2	85993800	85994200	E6
chr2	85994200	85994400	E5
chr2	85994400	85994800	E38
chr2	85994800	85995000	E5
chr2	85995000	85995400	E38
chr2	85995400	85995600	E7
chr2	85995600	85996000	E6
chr2	85996000	85996200	E37
chr2	85996200	85996400	E1
chr2	85996400	85996600	E6
chr2	85996600	85996800	E38
chr2	85996800	85997600	E6
chr2	85997600	85997800	E7
chr2	85997800	85998000	E29
chr2	85998000	85998200	E30
chr2	85998200	85998400	E29
chr2	85998400	85998800	E31
chr2	85998800	85999000	E11
chr2	85999000	85999600	E12
chr2	85999600	85999800	E23
chr2	85999800	86000000	E13
chr2	86000000	86000400	E12
chr2	86000400	86000600	E11
chr2	86000600	86000800	E31
chr2	86000800	86001000	E9
chr2	86001000	86001800	E8
chr2	86001800	86002000	E7
chr2	86002000	86002200	E6
chr2	86002200	86002400	E38
chr2	86002400	86002800	E5
chr2	86002800	86003800	E4
chr2	86003800	86004000	E90
chr2	86004000	86004600	E38
chr2	86004600	86004800	E37
chr2	86004800	86005000	E33
chr2	86005000	86005200	E34
chr2	86005200	86005600	E35
chr2	86005600	86005800	E33
chr2	86005800	86006000	E32
chr2	86006000	86006600	E24
chr2	86006600	86006800	E31
chr2	86006800	86007000	E33
chr2	86007000	86007600	E35
chr2	86007600	86008000	E34
chr2	86008000	86008200	E33
chr2	86008200	86008400	E35
chr2	86008400	86009400	E2
chr2	86009400	86009600	E36
chr2	86009600	86010000	E38
chr2	86010000	86010200	E72
chr2	86010200	86011000	E4
chr2	86011000	86011200	E5
chr2	86011200	86011400	E90
chr2	86011400	86011800	E38
chr2	86011800	86012000	E84
chr2	86012000	86012400	E83
chr2	86012400	86012600	E84
chr2	86012600	86013200	E83
chr2	86013200	86013800	E5
chr2	86013800	86014000	E72
chr2	86014000	86014200	E5
chr2	86014200	86014400	E72
chr2	86014400	86014600	E78
chr2	86014600	86015000	E38
chr2	86015000	86015200	E36
chr2	86015200	86015800	E2
chr2	86015800	86016200	E5
chr2	86016200	86016400	E4
chr2	86016400	86016600	E5
chr2	86016600	86016800	E4
chr2	86016800	86017000	E5
chr2	86017000	86017200	E55
chr2	86017200	86017400	E53
chr2	86017400	86017800	E54
chr2	86017800	86018000	E52
chr2	86018000	86018200	E10
chr2	86018200	86018400	E9
chr2	86018400	86018600	E17
chr2	86018600	86018800	E50
chr2	86018800	86019200	E51
chr2	86019200	86019400	E54
chr2	86019400	86019600	E60
chr2	86019600	86019800	E9
chr2	86019800	86020000	E29
chr2	86020000	86020200	E31
chr2	86020200	86020400	E24
chr2	86020400	86020600	E25
chr2	86020600	86021000	E21
chr2	86021000	86021200	E22
chr2	86021200	86022200	E23
chr2	86022200	86023000	E24
chr2	86023000	86023200	E23
chr2	86023200	86024000	E12
chr2	86024000	86024600	E23
chr2	86024600	86024800	E24
chr2	86024800	86025200	E25
chr2	86025200	86025600	E27
chr2	86025600	86026200	E28
chr2	86026200	86026400	E27
chr2	86026400	86026800	E34
chr2	86026800	86027000	E72
chr2	86027000	86038400	E4
chr2	86038400	86038600	E85
chr2	86038600	86038800	E84
chr2	86038800	86039200	E85
chr2	86039200	86040400	E4
chr2	86040400	86040800	E90
chr2	86040800	86041000	E5
chr2	86041000	86041200	E40
chr2	86041200	86041400	E14
chr2	86041400	86041600	E15
chr2	86041600	86041800	E16
chr2	86041800	86042200	E38
chr2	86042200	86042400	E90
chr2	86042400	86042600	E72
chr2	86042600	86047200	E4
chr2	86047200	86054000	E2
chr2	86054000	86054200	E39
chr2	86054200	86054400	E40
chr2	86054400	86054600	E29
chr2	86054600	86054800	E16
chr2	86054800	86055000	E30
chr2	86055000	86055200	E17
chr2	86055200	86055400	E38
chr2	86055400	86055600	E72
chr2	86055600	86056000	E5
chr2	86056000	86056200	E72
chr2	86056200	86060400	E4
chr2	86060400	86060800	E2
chr2	86060800	86061200	E36
chr2	86061200	86061600	E2
chr2	86061600	86062000	E36
chr2	86062000	86063000	E2
chr2	86063000	86063200	E36
chr2	86063200	86063400	E2
chr2	86063400	86063600	E36
chr2	86063600	86063800	E2
chr2	86063800	86064000	E36
chr2	86064000	86065200	E2
chr2	86065200	86065400	E36
chr2	86065400	86065600	E34
chr2	86065600	86066600	E35
chr2	86066600	86066800	E34
chr2	86066800	86067200	E35
chr2	86067200	86067600	E34
chr2	86067600	86068200	E35
chr2	86068200	86068400	E29
chr2	86068400	86069200	E37
chr2	86069200	86070200	E38
chr2	86070200	86070400	E86
chr2	86070400	86071200	E2
chr2	86071200	86071800	E36
chr2	86071800	86072200	E2
chr2	86072200	86072400	E36
chr2	86072400	86072800	E2
chr2	86072800	86073000	E34
chr2	86073000	86073400	E38
chr2	86073400	86073600	E17
chr2	86073600	86074800	E87
chr2	86074800	86075000	E34
chr2	86075000	86075200	E87
chr2	86075200	86075600	E35
chr2	86075600	86075800	E34
chr2	86075800	86076000	E35
chr2	86076000	86076400	E34
chr2	86076400	86077200	E35
chr2	86077200	86077400	E34
chr2	86077400	86077800	E33
chr2	86077800	86078200	E28
chr2	86078200	86078400	E30
chr2	86078400	86078600	E31
chr2	86078600	86079000	E23
chr2	86079000	86079200	E24
chr2	86079200	86079600	E30
chr2	86079600	86079800	E37
chr2	86079800	86080000	E30
chr2	86080000	86080400	E24
chr2	86080400	86081000	E11
chr2	86081000	86081200	E14
chr2	86081200	86081400	E13
chr2	86081400	86081600	E45
chr2	86081600	86081800	E31
chr2	86081800	86082400	E33
chr2	86082400	86082600	E1
chr2	86082600	86082800	E35
chr2	86082800	86083000	E36
chr2	86083000	86084200	E2
chr2	86084200	86084400	E87
chr2	86084400	86085800	E2
chr2	86085800	86086800	E34
chr2	86086800	86087000	E35
chr2	86087000	86087200	E88
chr2	86087200	86087800	E87
chr2	86087800	86088000	E88
chr2	86088000	86088200	E27
chr2	86088200	86089000	E20
chr2	86089000	86089200	E19
chr2	86089200	86089600	E88
chr2	86089600	86090000	E33
chr2	86090000	86090200	E37
chr2	86090200	86090600	E31
chr2	86090600	86091000	E32
chr2	86091000	86091200	E33
chr2	86091200	86091400	E34
chr2	86091400	86091800	E35
chr2	86091800	86092000	E18
chr2	86092000	86092200	E33
chr2	86092200	86092600	E35
chr2	86092600	86092800	E33
chr2	86092800	86093200	E32
chr2	86093200	86093600	E33
chr2	86093600	86094000	E32
chr2	86094000	86094200	E28
chr2	86094200	86094600	E35
chr2	86094600	86095400	E34
chr2	86095400	86096200	E35
chr2	86096200	86096400	E34
chr2	86096400	86096600	E35
chr2	86096600	86096800	E18
chr2	86096800	86097200	E32
chr2	86097200	86097600	E30
chr2	86097600	86097800	E16
chr2	86097800	86098000	E18
chr2	86098000	86098200	E17
chr2	86098200	86098400	E37
chr2	86098400	86098600	E18
chr2	86098600	86098800	E34
chr2	86098800	86099000	E33
chr2	86099000	86099200	E26
chr2	86099200	86099600	E32
chr2	86099600	86101000	E33
chr2	86101000	86101200	E28
chr2	86101200	86101600	E35
chr2	86101600	86102000	E27
chr2	86102000	86102200	E33
chr2	86102200	86102400	E32
chr2	86102400	86102600	E88
chr2	86102600	86102800	E29
chr2	86102800	86103000	E30
chr2	86103000	86103200	E31
chr2	86103200	86103400	E29
chr2	86103400	86103600	E30
chr2	86103600	86104000	E34
chr2	86104000	86104400	E35
chr2	86104400	86105000	E18
chr2	86105000	86105400	E28
chr2	86105400	86105600	E27
chr2	86105600	86105800	E28
chr2	86105800	86106000	E26
chr2	86106000	86106200	E25
chr2	86106200	86106400	E32
chr2	86106400	86106600	E33
chr2	86106600	86106800	E32
chr2	86106800	86107400	E27
chr2	86107400	86107600	E18
chr2	86107600	86107800	E28
chr2	86107800	86108000	E18
chr2	86108000	86108200	E35
chr2	86108200	86108600	E34
chr2	86108600	86110600	E35
chr2	86110600	86110800	E33
chr2	86110800	86111200	E32
chr2	86111200	86111400	E27
chr2	86111400	86111600	E19
chr2	86111600	86111800	E26
chr2	86111800	86112000	E27
chr2	86112000	86112200	E20
chr2	86112200	86112800	E31
chr2	86112800	86113000	E30
chr2	86113000	86113400	E31
chr2	86113400	86114000	E24
chr2	86114000	86115600	E12
chr2	86115600	86115800	E11
chr2	86115800	86116200	E79
chr2	86116200	86116400	E11
chr2	86116400	86118600	E12
chr2	86118600	86118800	E23
chr2	86118800	86119000	E25
chr2	86119000	86119200	E22
chr2	86119200	86119400	E20
chr2	86119400	86119600	E23
chr2	86119600	86120000	E24
chr2	86120000	86120200	E25
chr2	86120200	86120600	E22
chr2	86120600	86120800	E23
chr2	86120800	86121200	E12
chr2	86121200	86121600	E23
chr2	86121600	86121800	E22
chr2	86121800	86122000	E25
chr2	86122000	86122800	E26
chr2	86122800	86123000	E27
chr2	86123000	86123200	E26
chr2	86123200	86123400	E25
chr2	86123400	86123800	E27
chr2	86123800	86124000	E26
chr2	86124000	86124400	E25
chr2	86124400	86124600	E26
chr2	86124600	86125200	E25
chr2	86125200	86125400	E26
chr2	86125400	86126000	E20
chr2	86126000	86126600	E25
chr2	86126600	86127200	E24
chr2	86127200	86127400	E23
chr2	86127400	86127600	E22
chr2	86127600	86128600	E23
chr2	86128600	86129800	E12
chr2	86129800	86130000	E13
chr2	86130000	86130200	E23
chr2	86130200	86131200	E12
chr2	86131200	86132000	E23
chr2	86132000	86133200	E12
chr2	86133200	86133400	E79
chr2	86133400	86133600	E23
chr2	86133600	86134200	E24
chr2	86134200	86134400	E25
chr2	86134400	86134600	E26
chr2	86134600	86134800	E25
chr2	86134800	86135000	E26
chr2	86135000	86135200	E25
chr2	86135200	86135400	E26
chr2	86135400	86135600	E25
chr2	86135600	86135800	E27
chr2	86135800	86136000	E26
chr2	86136000	86136200	E27
chr2	86136200	86136400	E26
chr2	86136400	86136800	E25
chr2	86136800	86137200	E26
chr2	86137200	86137400	E19
chr2	86137400	86137600	E25
chr2	86137600	86137800	E26
chr2	86137800	86138800	E25
chr2	86138800	86139000	E22
chr2	86139000	86139600	E23
chr2	86139600	86139800	E22
chr2	86139800	86140200	E25
chr2	86140200	86140400	E26
chr2	86140400	86140800	E27
chr2	86140800	86141200	E32
chr2	86141200	86141600	E27
chr2	86141600	86142000	E26
chr2	86142000	86142200	E25
chr2	86142200	86142600	E24
chr2	86142600	86143400	E23
chr2	86143400	86143800	E22
chr2	86143800	86144000	E20
chr2	86144000	86144200	E19
chr2	86144200	86144400	E28
chr2	86144400	86144600	E27
chr2	86144600	86145000	E33
chr2	86145000	86145200	E27
chr2	86145200	86146200	E26
chr2	86146200	86146800	E27
chr2	86146800	86147400	E26
chr2	86147400	86147800	E25
chr2	86147800	86149400	E23
chr2	86149400	86150200	E22
chr2	86150200	86150400	E25
chr2	86150400	86150600	E21
chr2	86150600	86151000	E22
chr2	86151000	86151600	E23
chr2	86151600	86152600	E12
chr2	86152600	86152800	E23
chr2	86152800	86153200	E12
chr2	86153200	86154200	E23
chr2	86154200	86154800	E24
chr2	86154800	86155000	E31
chr2	86155000	86155200	E24
chr2	86155200	86155400	E26
chr2	86155400	86155600	E27
chr2	86155600	86156000	E26
chr2	86156000	86156200	E32
chr2	86156200	86156400	E26
chr2	86156400	86156600	E32
chr2	86156600	86156800	E28
chr2	86156800	86157000	E27
chr2	86157000	86157600	E28
chr2	86157600	86157800	E27
chr2	86157800	86158000	E33
chr2	86158000	86158200	E34
chr2	86158200	86158400	E33
chr2	86158400	86158600	E34
chr2	86158600	86158800	E28
chr2	86158800	86159200	E34
chr2	86159200	86159600	E18
chr2	86159600	86160000	E34
chr2	86160000	86161000	E35
chr2	86161000	86161200	E34
chr2	86161200	86161400	E35
chr2	86161400	86161800	E18
chr2	86161800	86163000	E35
chr2	86163000	86163200	E28
chr2	86163200	86163400	E18
chr2	86163400	86164000	E35
chr2	86164000	86167400	E2
chr2	86167400	86174400	E3
chr2	86174400	86177800	E2
chr2	86177800	86178000	E36
chr2	86178000	86179200	E2
chr2	86179200	86179800	E35
chr2	86179800	86180000	E33
chr2	86180000	86180200	E32
chr2	86180200	86180800	E24
chr2	86180800	86181000	E32
chr2	86181000	86181200	E34
chr2	86181200	86181600	E35
chr2	86181600	86181800	E34
chr2	86181800	86182600	E35
chr2	86182600	86186600	E2
chr2	86186600	86186800	E72
chr2	86186800	86187600	E4
chr2	86187600	86187800	E5
chr2	86187800	86201600	E3
chr2	86201600	86202000	E4
chr2	86202000	86202200	E72
chr2	86202200	86202600	E90
chr2	86202600	86202800	E84
chr2	86202800	86203000	E83
chr2	86203000	86203200	E85
chr2	86203200	86203400	E84
chr2	86203400	86203800	E8
chr2	86203800	86204000	E67
chr2	86204000	86204600	E66
chr2	86204600	86205600	E4
chr2	86205600	86205800	E78
chr2	86205800	86206000	E86
chr2	86206000	86206200	E38
chr2	86206200	86206400	E36
chr2	86206400	86206600	E2
chr2	86206600	86207400	E4
chr2	86207400	86207600	E72
chr2	86207600	86215200	E4
chr2	86215200	86215800	E85
chr2	86215800	86220400	E4
chr2	86220400	86220600	E3
chr2	86220600	86220800	E39
chr2	86220800	86221000	E42
chr2	86221000	86221200	E43
chr2	86221200	86221400	E42
chr2	86221400	86221600	E43
chr2	86221600	86221800	E44
chr2	86221800	86222000	E43
chr2	86222000	86222200	E41
chr2	86222200	86222600	E40
chr2	86222600	86222800	E90
chr2	86222800	86223000	E38
chr2	86223000	86223400	E40
chr2	86223400	86223800	E43
chr2	86223800	86224000	E44
chr2	86224000	86224200	E45
chr2	86224200	86224400	E44
chr2	86224400	86225000	E45
chr2	86225000	86225200	E44
chr2	86225200	86225600	E43
chr2	86225600	86226200	E45
chr2	86226200	86226400	E43
chr2	86226400	86227000	E45
chr2	86227000	86227400	E44
chr2	86227400	86227600	E42
chr2	86227600	86228200	E41
chr2	86228200	86228400	E42
chr2	86228400	86228600	E41
chr2	86228600	86229600	E38
chr2	86229600	86229800	E37
chr2	86229800	86230200	E38
chr2	86230200	86231000	E5
chr2	86231000	86235000	E4
chr2	86235000	86235200	E72
chr2	86235200	86243200	E4
chr2	86243200	86243400	E86
chr2	86243400	86243800	E38
chr2	86243800	86244000	E40
chr2	86244000	86244200	E42
chr2	86244200	86244400	E44
chr2	86244400	86244600	E46
chr2	86244600	86244800	E13
chr2	86244800	86245200	E14
chr2	86245200	86245400	E10
chr2	86245400	86245800	E31
chr2	86245800	86246400	E30
chr2	86246400	86247000	E29
chr2	86247000	86247200	E30
chr2	86247200	86247400	E20
chr2	86247400	86247600	E24
chr2	86247600	86247800	E13
chr2	86247800	86248800	E12
chr2	86248800	86249000	E23
chr2	86249000	86249600	E24
chr2	86249600	86249800	E31
chr2	86249800	86250000	E32
chr2	86250000	86250400	E33
chr2	86250400	86250600	E34
chr2	86250600	86250800	E28
chr2	86250800	86251000	E35
chr2	86251000	86251200	E34
chr2	86251200	86251400	E28
chr2	86251400	86251600	E27
chr2	86251600	86251800	E28
chr2	86251800	86252200	E32
chr2	86252200	86252400	E30
chr2	86252400	86252600	E24
chr2	86252600	86252800	E11
chr2	86252800	86254200	E12
chr2	86254200	86254400	E11
chr2	86254400	86254600	E12
chr2	86254600	86256000	E45
chr2	86256000	86256200	E44
chr2	86256200	86256600	E45
chr2	86256600	86256800	E42
chr2	86256800	86257000	E29
chr2	86257000	86257400	E17
chr2	86257400	86257800	E7
chr2	86257800	86258000	E6
chr2	86258000	86258600	E38
chr2	86258600	86260000	E6
chr2	86260000	86260400	E7
chr2	86260400	86261000	E8
chr2	86261000	86261200	E9
chr2	86261200	86261600	E31
chr2	86261600	86262000	E30
chr2	86262000	86262200	E31
chr2	86262200	86262400	E13
chr2	86262400	86265400	E12
chr2	86265400	86265600	E45
chr2	86265600	86265800	E23
chr2	86265800	86266000	E24
chr2	86266000	86266200	E31
chr2	86266200	86266400	E8
chr2	86266400	86266800	E7
chr2	86266800	86267000	E8
chr2	86267000	86267800	E7
chr2	86267800	86268200	E37
chr2	86268200	86268600	E38
chr2	86268600	86269200	E6
chr2	86269200	86269600	E7
chr2	86269600	86270200	E6
chr2	86270200	86270400	E38
chr2	86270400	86271000	E6
chr2	86271000	86271200	E8
chr2	86271200	86271400	E6
chr2	86271400	86271600	E7
chr2	86271600	86271800	E6
chr2	86271800	86272000	E38
chr2	86272000	86272200	E6
chr2	86272200	86272400	E38
chr2	86272400	86273000	E5
chr2	86273000	86273400	E2
chr2	86273400	86273600	E4
chr2	86273600	86273800	E2
chr2	86273800	86274400	E5
chr2	86274400	86274600	E6
chr2	86274600	86274800	E38
chr2	86274800	86275000	E5
chr2	86275000	86275200	E6
chr2	86275200	86275400	E72
chr2	86275400	86275600	E78
chr2	86275600	86275800	E38
chr2	86275800	86276000	E90
chr2	86276000	86276200	E6
chr2	86276200	86276400	E7
chr2	86276400	86276600	E37
chr2	86276600	86277400	E38
chr2	86277400	86277600	E37
chr2	86277600	86277800	E29
chr2	86277800	86278000	E16
chr2	86278000	86278200	E17
chr2	86278200	86278600	E38
chr2	86278600	86279000	E6
chr2	86279000	86279200	E5
chr2	86279200	86279800	E4
chr2	86279800	86280000	E38
chr2	86280000	86280200	E72
chr2	86280200	86280800	E5
chr2	86280800	86281000	E65
chr2	86281000	86281200	E4
chr2	86281200	86281800	E65
chr2	86281800	86282000	E67
chr2	86282000	86283200	E66
chr2	86283200	86283400	E65
chr2	86283400	86283800	E64
chr2	86283800	86284800	E65
chr2	86284800	86286200	E4
chr2	86286200	86286800	E65
chr2	86286800	86287000	E64
chr2	86287000	86289200	E65
chr2	86289200	86289400	E86
chr2	86289400	86289600	E38
chr2	86289600	86291000	E65
chr2	86291000	86291800	E64
chr2	86291800	86292000	E67
chr2	86292000	86292200	E54
chr2	86292200	86292400	E53
chr2	86292400	86292800	E61
chr2	86292800	86293000	E58
chr2	86293000	86293200	E60
chr2	86293200	86293400	E61
chr2	86293400	86293600	E53
chr2	86293600	86293800	E58
chr2	86293800	86294000	E60
chr2	86294000	86294200	E59
chr2	86294200	86294400	E58
chr2	86294400	86295000	E65
chr2	86295000	86295200	E58
chr2	86295200	86295400	E67
chr2	86295400	86295600	E66
chr2	86295600	86295800	E67
chr2	86295800	86296200	E54
chr2	86296200	86296800	E67
chr2	86296800	86297000	E66
chr2	86297000	86297200	E7
chr2	86297200	86298200	E38
chr2	86298200	86298400	E17
chr2	86298400	86298600	E38
chr2	86298600	86298800	E17
chr2	86298800	86299000	E83
chr2	86299000	86299200	E82
chr2	86299200	86299400	E10
chr2	86299400	86300200	E45
chr2	86300200	86300600	E83
chr2	86300600	86300800	E7
chr2	86300800	86301000	E6
chr2	86301000	86301200	E38
chr2	86301200	86301600	E6
chr2	86301600	86302400	E38
chr2	86302400	86302600	E86
chr2	86302600	86303800	E65
chr2	86303800	86304200	E55
chr2	86304200	86304400	E54
chr2	86304400	86304600	E52
chr2	86304600	86304800	E61
chr2	86304800	86305000	E53
chr2	86305000	86305200	E58
chr2	86305200	86305600	E59
chr2	86305600	86305800	E16
chr2	86305800	86306000	E15
chr2	86306000	86306200	E14
chr2	86306200	86306400	E60
chr2	86306400	86306800	E61
chr2	86306800	86307000	E52
chr2	86307000	86307400	E9
chr2	86307400	86307600	E8
chr2	86307600	86308000	E67
chr2	86308000	86308200	E66
chr2	86308200	86309200	E65
chr2	86309200	86309400	E64
chr2	86309400	86310000	E65
chr2	86310000	86310200	E64
chr2	86310200	86310400	E57
chr2	86310400	86311200	E65
chr2	86311200	86311400	E78
chr2	86311400	86311800	E72
chr2	86311800	86312600	E38
chr2	86312600	86312800	E86
chr2	86312800	86314000	E2
chr2	86314000	86314200	E89
chr2	86314200	86319400	E2
chr2	86319400	86319600	E72
chr2	86319600	86320200	E2
chr2	86320200	86320400	E36
chr2	86320400	86330200	E2
chr2	86330200	86330400	E5
chr2	86330400	86332000	E4
chr2	86332000	86332200	E69
chr2	86332200	86332400	E15
chr2	86332400	86332800	E13
chr2	86332800	86333600	E12
chr2	86333600	86333800	E14
chr2	86333800	86334000	E15
chr2	86334000	86334200	E17
chr2	86334200	86334400	E78
chr2	86334400	86334600	E39
chr2	86334600	86335200	E2
chr2	86335200	86336000	E3
chr2	86336000	86336200	E2
chr2	86336200	86339200	E3
chr2	86339200	86340000	E2
chr2	86340000	86340200	E39
chr2	86340200	86341400	E2
chr2	86341400	86344800	E3
chr2	86344800	86349200	E2
chr2	86349200	86349400	E36
chr2	86349400	86352400	E2
chr2	86352400	86352600	E72
chr2	86352600	86354400	E2
chr2	86354400	86354600	E36
chr2	86354600	86357600	E2
chr2	86357600	86357800	E36
chr2	86357800	86359600	E2
chr2	86359600	86359800	E90
chr2	86359800	86360600	E2
chr2	86360600	86360800	E72
chr2	86360800	86361000	E2
chr2	86361000	86361200	E72
chr2	86361200	86362400	E38
chr2	86362400	86362600	E37
chr2	86362600	86362800	E29
chr2	86362800	86363000	E30
chr2	86363000	86363200	E32
chr2	86363200	86363400	E37
chr2	86363400	86363600	E34
chr2	86363600	86363800	E35
chr2	86363800	86364000	E38
chr2	86364000	86364200	E5
chr2	86364200	86364800	E38
chr2	86364800	86365000	E5
chr2	86365000	86365200	E6
chr2	86365200	86366600	E38
chr2	86366600	86366800	E89
chr2	86366800	86367000	E36
chr2	86367000	86367400	E35
chr2	86367400	86367800	E34
chr2	86367800	86368200	E33
chr2	86368200	86368400	E7
chr2	86368400	86368600	E5
chr2	86368600	86369000	E4
chr2	86369000	86369600	E5
chr2	86369600	86370000	E38
chr2	86370000	86370200	E36
chr2	86370200	86370400	E38
chr2	86370400	86370800	E6
chr2	86370800	86371000	E37
chr2	86371000	86371200	E17
chr2	86371200	86371600	E37
chr2	86371600	86371800	E6
chr2	86371800	86372000	E8
chr2	86372000	86372200	E66
chr2	86372200	86372600	E67
chr2	86372600	86372800	E66
chr2	86372800	86373000	E72
chr2	86373000	86373200	E65
chr2	86373200	86373400	E36
chr2	86373400	86373600	E38
chr2	86373600	86373800	E90
chr2	86373800	86374000	E38
chr2	86374000	86374200	E6
chr2	86374200	86374400	E86
chr2	86374400	86374600	E57
chr2	86374600	86374800	E58
chr2	86374800	86375400	E57
chr2	86375400	86375600	E65
chr2	86375600	86375800	E1
chr2	86375800	86376000	E38
chr2	86376000	86376200	E6
chr2	86376200	86376400	E7
chr2	86376400	86376600	E36
chr2	86376600	86376800	E72
chr2	86376800	86377200	E4
chr2	86377200	86378200	E66
chr2	86378200	86378400	E6
chr2	86378400	86378600	E86
chr2	86378600	86379600	E38
chr2	86379600	86379800	E6
chr2	86379800	86382200	E38
chr2	86382200	86382400	E36
chr2	86382400	86385000	E2
chr2	86385000	86385200	E72
chr2	86385200	86385600	E2
chr2	86385600	86385800	E36
chr2	86385800	86386200	E2
chr2	86386200	86386400	E65
chr2	86386400	86386600	E89
chr2	86386600	86386800	E65
chr2	86386800	86387000	E36
chr2	86387000	86388000	E65
chr2	86388000	86388400	E55
chr2	86388400	86388600	E54
chr2	86388600	86389000	E66
chr2	86389000	86389400	E4
chr2	86389400	86389600	E5
chr2	86389600	86392200	E2
chr2	86392200	86392400	E36
chr2	86392400	86392600	E2
chr2	86392600	86392800	E36
chr2	86392800	86395200	E2
chr2	86395200	86395400	E36
chr2	86395400	86396000	E2
chr2	86396000	86396400	E35
chr2	86396400	86396600	E89
chr2	86396600	86397400	E35
chr2	86397400	86397800	E34
chr2	86397800	86398000	E27
chr2	86398000	86398200	E19
chr2	86398200	86398400	E20
chr2	86398400	86398600	E26
chr2	86398600	86398800	E25
chr2	86398800	86399000	E20
chr2	86399000	86399600	E27
chr2	86399600	86399800	E34
chr2	86399800	86400000	E33
chr2	86400000	86400600	E34
chr2	86400600	86401800	E35
chr2	86401800	86402000	E18
chr2	86402000	86402800	E35
chr2	86402800	86403000	E18
chr2	86403000	86403600	E34
chr2	86403600	86404000	E35
chr2	86404000	86404200	E89
chr2	86404200	86408400	E2
chr2	86408400	86408600	E89
chr2	86408600	86408800	E36
chr2	86408800	86409000	E2
chr2	86409000	86409200	E36
chr2	86409200	86410800	E2
chr2	86410800	86411400	E35
chr2	86411400	86411600	E34
chr2	86411600	86412000	E28
chr2	86412000	86412200	E25
chr2	86412200	86412400	E26
chr2	86412400	86412800	E20
chr2	86412800	86413200	E30
chr2	86413200	86413400	E8
chr2	86413400	86413600	E7
chr2	86413600	86413800	E29
chr2	86413800	86414200	E37
chr2	86414200	86414600	E36
chr2	86414600	86418000	E2
chr2	86418000	86418200	E1
chr2	86418200	86418400	E38
chr2	86418400	86418600	E86
chr2	86418600	86418800	E6
chr2	86418800	86419000	E38
chr2	86419000	86419400	E90
chr2	86419400	86420400	E4
chr2	86420400	86420800	E38
chr2	86420800	86421000	E87
chr2	86421000	86421200	E6
chr2	86421200	86421400	E48
chr2	86421400	86421600	E49
chr2	86421600	86421800	E14
chr2	86421800	86422000	E12
chr2	86422000	86422200	E11
chr2	86422200	86422600	E12
chr2	86422600	86422800	E11
chr2	86422800	86423200	E12
chr2	86423200	86423400	E13
chr2	86423400	86423600	E17
chr2	86423600	86423800	E38
chr2	86423800	86425600	E4
chr2	86425600	86425800	E69
chr2	86425800	86426000	E48
chr2	86426000	86426200	E14
chr2	86426200	86427000	E12
chr2	86427000	86427200	E13
chr2	86427200	86427400	E49
chr2	86427400	86428000	E69
chr2	86428000	86428200	E6
chr2	86428200	86428400	E37
chr2	86428400	86428600	E18
chr2	86428600	86428800	E19
chr2	86428800	86429000	E20
chr2	86429000	86429200	E22
chr2	86429200	86429600	E21
chr2	86429600	86429800	E15
chr2	86429800	86430000	E49
chr2	86430000	86430200	E35
chr2	86430200	86432800	E2
chr2	86432800	86433000	E5
chr2	86433000	86433600	E2
chr2	86433600	86433800	E36
chr2	86433800	86435800	E2
chr2	86435800	86436000	E36
chr2	86436000	86436200	E38
chr2	86436200	86436400	E86
chr2	86436400	86436600	E58
chr2	86436600	86436800	E57
chr2	86436800	86438400	E4
chr2	86438400	86438600	E1
chr2	86438600	86440200	E65
chr2	86440200	86440400	E57
chr2	86440400	86440600	E58
chr2	86440600	86440800	E63
chr2	86440800	86441000	E65
chr2	86441000	86441200	E57
chr2	86441200	86441400	E58
chr2	86441400	86441600	E55
chr2	86441600	86442000	E57
chr2	86442000	86442200	E65
chr2	86442200	86442600	E64
chr2	86442600	86443000	E65
chr2	86443000	86443200	E64
chr2	86443200	86443400	E57
chr2	86443400	86443800	E56
chr2	86443800	86444000	E60
chr2	86444000	86444200	E61
chr2	86444200	86444400	E62
chr2	86444400	86444600	E61
chr2	86444600	86444800	E60
chr2	86444800	86445400	E53
chr2	86445400	86445600	E54
chr2	86445600	86445800	E67
chr2	86445800	86446000	E54
chr2	86446000	86446200	E67
chr2	86446200	86447200	E66
chr2	86447200	86447400	E67
chr2	86447400	86447600	E54
chr2	86447600	86447800	E49
chr2	86447800	86448000	E58
chr2	86448000	86448200	E59
chr2	86448200	86448400	E14
chr2	86448400	86448600	E15
chr2	86448600	86448800	E9
chr2	86448800	86449600	E52
chr2	86449600	86450000	E9
chr2	86450000	86450600	E11
chr2	86450600	86450800	E12
chr2	86450800	86451200	E13
chr2	86451200	86451600	E12
chr2	86451600	86452400	E11
chr2	86452400	86452600	E12
chr2	86452600	86453200	E11
chr2	86453200	86453400	E50
chr2	86453400	86453600	E49
chr2	86453600	86454600	E68
chr2	86454600	86455800	E66
chr2	86455800	86456400	E68
chr2	86456400	86456600	E67
chr2	86456600	86457000	E66
chr2	86457000	86457400	E7
chr2	86457400	86457800	E67
chr2	86457800	86458000	E66
chr2	86458000	86458200	E67
chr2	86458200	86458400	E66
chr2	86458400	86458600	E67
chr2	86458600	86459400	E66
chr2	86459400	86460200	E67
chr2	86460200	86460400	E65
chr2	86460400	86460600	E57
chr2	86460600	86461000	E63
chr2	86461000	86461200	E57
chr2	86461200	86461400	E58
chr2	86461400	86461800	E56
chr2	86461800	86462000	E60
chr2	86462000	86462200	E57
chr2	86462200	86462400	E55
chr2	86462400	86462600	E54
chr2	86462600	86463000	E63
chr2	86463000	86463200	E57
chr2	86463200	86463400	E65
chr2	86463400	86463600	E57
chr2	86463600	86463800	E64
chr2	86463800	86466000	E65
chr2	86466000	86466400	E4
chr2	86466400	86466800	E5
chr2	86466800	86467200	E65
chr2	86467200	86467400	E38
chr2	86467400	86467600	E6
chr2	86467600	86468000	E66
chr2	86468000	86468400	E67
chr2	86468400	86468800	E66
chr2	86468800	86469000	E67
chr2	86469000	86469400	E66
chr2	86469400	86469600	E67
chr2	86469600	86471000	E66
chr2	86471000	86471200	E67
chr2	86471200	86471600	E66
chr2	86471600	86471800	E67
chr2	86471800	86474200	E66
chr2	86474200	86474600	E68
chr2	86474600	86474800	E49
chr2	86474800	86475200	E69
chr2	86475200	86475400	E51
chr2	86475400	86475800	E68
chr2	86475800	86476000	E51
chr2	86476000	86476400	E52
chr2	86476400	86476600	E61
chr2	86476600	86476800	E59
chr2	86476800	86477000	E56
chr2	86477000	86477200	E51
chr2	86477200	86478200	E52
chr2	86478200	86478800	E51
chr2	86478800	86479000	E68
chr2	86479000	86479600	E51
chr2	86479600	86480200	E66
chr2	86480200	86480400	E67
chr2	86480400	86480600	E66
chr2	86480600	86480800	E64
chr2	86480800	86481000	E65
chr2	86481000	86481200	E17
chr2	86481200	86481400	E65
chr2	86481400	86481600	E17
chr2	86481600	86481800	E57
chr2	86481800	86482000	E59
chr2	86482000	86482200	E54
chr2	86482200	86482800	E67
chr2	86482800	86483600	E66
chr2	86483600	86484000	E67
chr2	86484000	86484200	E54
chr2	86484200	86485000	E66
chr2	86485000	86485200	E65
chr2	86485200	86491000	E4
chr2	86491000	86491200	E5
chr2	86491200	86491600	E72
chr2	86491600	86498400	E3
chr2	86498400	86498600	E39
chr2	86498600	86501200	E4
chr2	86501200	86501800	E66
chr2	86501800	86502400	E55
chr2	86502400	86504000	E66
chr2	86504000	86504200	E67
chr2	86504200	86506800	E65
chr2	86506800	86507000	E64
chr2	86507000	86507200	E53
chr2	86507200	86507400	E56
chr2	86507400	86508000	E59
chr2	86508000	86508600	E67
chr2	86508600	86509200	E66
chr2	86509200	86509400	E67
chr2	86509400	86511000	E66
chr2	86511000	86511800	E67
chr2	86511800	86512600	E66
chr2	86512600	86517400	E4
chr2	86517400	86517600	E65
chr2	86517600	86517800	E57
chr2	86517800	86518000	E56
chr2	86518000	86518200	E57
chr2	86518200	86518400	E55
chr2	86518400	86518600	E57
chr2	86518600	86518800	E67
chr2	86518800	86519400	E66
chr2	86519400	86519600	E65
chr2	86519600	86520000	E64
chr2	86520000	86520200	E57
chr2	86520200	86520400	E58
chr2	86520400	86520600	E56
chr2	86520600	86520800	E17
chr2	86520800	86521000	E29
chr2	86521000	86521200	E37
chr2	86521200	86521600	E38
chr2	86521600	86522000	E17
chr2	86522000	86522200	E37
chr2	86522200	86522400	E6
chr2	86522400	86522600	E8
chr2	86522600	86522800	E58
chr2	86522800	86523000	E59
chr2	86523000	86523200	E58
chr2	86523200	86523600	E37
chr2	86523600	86523800	E17
chr2	86523800	86524000	E69
chr2	86524000	86524200	E48
chr2	86524200	86524800	E7
chr2	86524800	86525000	E8
chr2	86525000	86525200	E7
chr2	86525200	86525400	E9
chr2	86525400	86525600	E10
chr2	86525600	86526000	E11
chr2	86526000	86526400	E12
chr2	86526400	86526600	E13
chr2	86526600	86526800	E29
chr2	86526800	86527000	E17
chr2	86527000	86527200	E37
chr2	86527200	86527400	E7
chr2	86527400	86527800	E9
chr2	86527800	86528200	E49
chr2	86528200	86528600	E37
chr2	86528600	86528800	E17
chr2	86528800	86529000	E37
chr2	86529000	86529200	E30
chr2	86529200	86529400	E31
chr2	86529400	86529600	E30
chr2	86529600	86529800	E37
chr2	86529800	86530000	E17
chr2	86530000	86530200	E37
chr2	86530200	86530600	E38
chr2	86530600	86531000	E6
chr2	86531000	86531400	E37
chr2	86531400	86531600	E6
chr2	86531600	86531800	E5
chr2	86531800	86532000	E6
chr2	86532000	86532200	E38
chr2	86532200	86532400	E6
chr2	86532400	86532600	E7
chr2	86532600	86533200	E6
chr2	86533200	86533600	E38
chr2	86533600	86533800	E17
chr2	86533800	86535600	E38
chr2	86535600	86535800	E6
chr2	86535800	86537000	E38
chr2	86537000	86537200	E6
chr2	86537200	86537400	E37
chr2	86537400	86537600	E38
chr2	86537600	86537800	E36
chr2	86537800	86538200	E38
chr2	86538200	86538400	E78
chr2	86538400	86538600	E38
chr2	86538600	86538800	E36
chr2	86538800	86541200	E65
chr2	86541200	86542200	E66
chr2	86542200	86549600	E4
chr2	86549600	86549800	E5
chr2	86549800	86552400	E4
chr2	86552400	86552800	E69
chr2	86552800	86554000	E65
chr2	86554000	86554200	E64
chr2	86554200	86554600	E65
chr2	86554600	86555000	E57
chr2	86555000	86555400	E55
chr2	86555400	86555600	E57
chr2	86555600	86556000	E65
chr2	86556000	86556200	E55
chr2	86556200	86556400	E5
chr2	86556400	86557600	E4
chr2	86557600	86557800	E5
chr2	86557800	86561000	E4
chr2	86561000	86563200	E69
chr2	86563200	86563400	E51
chr2	86563400	86563600	E52
chr2	86563600	86563800	E51
chr2	86563800	86564000	E61
chr2	86564000	86564200	E62
chr2	86564200	86564600	E80
chr2	86564600	86565000	E79
chr2	86565000	86565200	E51
chr2	86565200	86565400	E52
chr2	86565400	86565600	E51
chr2	86565600	86566000	E57
chr2	86566000	86566200	E58
chr2	86566200	86566400	E57
chr2	86566400	86566600	E65
chr2	86566600	86585800	E3
chr2	86585800	86586000	E39
chr2	86586000	86586400	E40
chr2	86586400	86586600	E41
chr2	86586600	86587000	E39
chr2	86587000	86587800	E4
chr2	86587800	86588200	E85
chr2	86588200	86594800	E4
chr2	86594800	86595400	E5
chr2	86595400	86595800	E7
chr2	86595800	86596000	E6
chr2	86596000	86596200	E38
chr2	86596200	86596400	E5
chr2	86596400	86597600	E4
chr2	86597600	86598200	E65
chr2	86598200	86598400	E57
chr2	86598400	86598600	E58
chr2	86598600	86599000	E60
chr2	86599000	86599200	E56
chr2	86599200	86599400	E57
chr2	86599400	86599600	E56
chr2	86599600	86599800	E54
chr2	86599800	86600000	E66
chr2	86600000	86600200	E7
chr2	86600200	86600400	E6
chr2	86600400	86600600	E5
chr2	86600600	86620600	E3
chr2	86620600	86620800	E88
chr2	86620800	86621000	E29
chr2	86621000	86621200	E30
chr2	86621200	86621600	E29
chr2	86621600	86621800	E38
chr2	86621800	86623000	E4
chr2	86623000	86623600	E84
chr2	86623600	86623800	E83
chr2	86623800	86624000	E85
chr2	86624000	86626600	E4
chr2	86626600	86636000	E3
chr2	86636000	86636200	E39
chr2	86636200	86638400	E3
chr2	86638400	86638600	E73
chr2	86638600	86642000	E3
chr2	86642000	86642600	E4
chr2	86642600	86642800	E2
chr2	86642800	86643000	E36
chr2	86643000	86643600	E38
chr2	86643600	86643800	E40
chr2	86643800	86644400	E38
chr2	86644400	86644600	E2
chr2	86644600	86647000	E4
chr2	86647000	86647200	E65
chr2	86647200	86647400	E57
chr2	86647400	86647600	E58
chr2	86647600	86647800	E56
chr2	86647800	86648000	E59
chr2	86648000	86648200	E57
chr2	86648200	86648600	E56
chr2	86648600	86648800	E57
chr2	86648800	86649000	E65
chr2	86649000	86656400	E3
chr2	86656400	86656600	E73
chr2	86656600	86667200	E3
chr2	86667200	86667400	E16
chr2	86667400	86667600	E13
chr2	86667600	86668400	E12
chr2	86668400	86668600	E11
chr2	86668600	86668800	E79
chr2	86668800	86669200	E11
chr2	86669200	86669800	E12
chr2	86669800	86670800	E23
chr2	86670800	86671000	E25
chr2	86671000	86671400	E27
chr2	86671400	86671600	E18
chr2	86671600	86672000	E35
chr2	86672000	86672200	E18
chr2	86672200	86672600	E35
chr2	86672600	86672800	E34
chr2	86672800	86675600	E2
chr2	86675600	86676000	E36
chr2	86676000	86677600	E2
chr2	86677600	86680800	E4
chr2	86680800	86681200	E84
chr2	86681200	86681600	E83
chr2	86681600	86681800	E85
chr2	86681800	86683200	E2
chr2	86683200	86683400	E36
chr2	86683400	86684000	E2
chr2	86684000	86684200	E36
chr2	86684200	86685400	E2
chr2	86685400	86685600	E36
chr2	86685600	86691600	E2
chr2	86691600	86691800	E35
chr2	86691800	86692200	E34
chr2	86692200	86692600	E35
chr2	86692600	86693200	E2
chr2	86693200	86693400	E36
chr2	86693400	86696200	E2
chr2	86696200	86700200	E4
chr2	86700200	86700400	E66
chr2	86700400	86700600	E67
chr2	86700600	86700800	E65
chr2	86700800	86702200	E4
chr2	86702200	86702800	E65
chr2	86702800	86703400	E57
chr2	86703400	86703600	E65
chr2	86703600	86704000	E85
chr2	86704000	86704200	E55
chr2	86704200	86704600	E84
chr2	86704600	86705200	E85
chr2	86705200	86705800	E65
chr2	86705800	86706200	E85
chr2	86706200	86706400	E57
chr2	86706400	86706600	E56
chr2	86706600	86706800	E58
chr2	86706800	86707600	E61
chr2	86707600	86708000	E83
chr2	86708000	86708200	E82
chr2	86708200	86708400	E16
chr2	86708400	86708600	E13
chr2	86708600	86709200	E15
chr2	86709200	86709400	E82
chr2	86709400	86709800	E83
chr2	86709800	86710200	E82
chr2	86710200	86710800	E83
chr2	86710800	86711000	E82
chr2	86711000	86711800	E83
chr2	86711800	86712400	E57
chr2	86712400	86712600	E58
chr2	86712600	86712800	E57
chr2	86712800	86713000	E56
chr2	86713000	86713800	E57
chr2	86713800	86714000	E8
chr2	86714000	86714200	E67
chr2	86714200	86714400	E57
chr2	86714400	86715200	E67
chr2	86715200	86715400	E57
chr2	86715400	86715600	E58
chr2	86715600	86715800	E59
chr2	86715800	86716000	E56
chr2	86716000	86716200	E54
chr2	86716200	86716400	E58
chr2	86716400	86716800	E54
chr2	86716800	86717200	E56
chr2	86717200	86717400	E54
chr2	86717400	86717600	E58
chr2	86717600	86717800	E57
chr2	86717800	86718400	E58
chr2	86718400	86718600	E53
chr2	86718600	86719000	E60
chr2	86719000	86719200	E59
chr2	86719200	86719600	E56
chr2	86719600	86720200	E57
chr2	86720200	86720400	E58
chr2	86720400	86722000	E65
chr2	86722000	86722200	E57
chr2	86722200	86722600	E58
chr2	86722600	86723600	E65
chr2	86723600	86724200	E57
chr2	86724200	86724400	E58
chr2	86724400	86726000	E57
chr2	86726000	86732400	E4
chr2	86732400	86732600	E5
chr2	86732600	86737600	E4
chr2	86737600	86738000	E5
chr2	86738000	86740600	E4
chr2	86740600	86740800	E72
chr2	86740800	86744800	E2
chr2	86744800	86745400	E35
chr2	86745400	86745800	E18
chr2	86745800	86746000	E28
chr2	86746000	86746200	E39
chr2	86746200	86769400	E3
chr2	86769400	86769800	E39
chr2	86769800	86770000	E78
chr2	86770000	86771800	E65
chr2	86771800	86778400	E4
chr2	86778400	86778600	E70
chr2	86778600	86778800	E56
chr2	86778800	86779000	E57
chr2	86779000	86779200	E58
chr2	86779200	86779600	E59
chr2	86779600	86779800	E58
chr2	86779800	86780000	E63
chr2	86780000	86780200	E58
chr2	86780200	86780400	E64
chr2	86780400	86782000	E65
chr2	86782000	86784600	E3
chr2	86784600	86785800	E65
chr2	86785800	86786400	E64
chr2	86786400	86786600	E65
chr2	86786600	86788400	E4
chr2	86788400	86788600	E72
chr2	86788600	86789000	E69
chr2	86789000	86789400	E17
chr2	86789400	86789600	E48
chr2	86789600	86789800	E13
chr2	86789800	86791000	E12
chr2	86791000	86791200	E11
chr2	86791200	86791400	E50
chr2	86791400	86791600	E58
chr2	86791600	86791800	E57
chr2	86791800	86792200	E65
chr2	86792200	86792400	E64
chr2	86792400	86792800	E65
chr2	86792800	86793000	E58
chr2	86793000	86793400	E59
chr2	86793400	86793600	E53
chr2	86793600	86794000	E57
chr2	86794000	86794200	E60
chr2	86794200	86794600	E59
chr2	86794600	86794800	E56
chr2	86794800	86795000	E65
chr2	86795000	86810800	E3
chr2	86810800	86811000	E39
chr2	86811000	86811200	E40
chr2	86811200	86811400	E16
chr2	86811400	86811600	E14
chr2	86811600	86812000	E41
chr2	86812000	86812200	E39
chr2	86812200	86816400	E3
chr2	86816400	86816600	E73
chr2	86816600	86818600	E3
chr2	86818600	86818800	E39
chr2	86818800	86819000	E40
chr2	86819000	86819400	E57
chr2	86819400	86819800	E56
chr2	86819800	86820000	E53
chr2	86820000	86820200	E57
chr2	86820200	86820400	E56
chr2	86820400	86820800	E57
chr2	86820800	86821000	E55
chr2	86821000	86821400	E65
chr2	86821400	86829400	E4
chr2	86829400	86829600	E86
chr2	86829600	86830400	E2
chr2	86830400	86830800	E38
chr2	86830800	86831200	E17
chr2	86831200	86831400	E37
chr2	86831400	86832800	E38
chr2	86832800	86833400	E17
chr2	86833400	86835800	E69
chr2	86835800	86836000	E49
chr2	86836000	86836200	E68
chr2	86836200	86836800	E66
chr2	86836800	86837000	E6
chr2	86837000	86837600	E17
chr2	86837600	86839000	E38
chr2	86839000	86839200	E17
chr2	86839200	86840400	E2
chr2	86840400	86840600	E36
chr2	86840600	86841800	E2
chr2	86841800	86842000	E36
chr2	86842000	86842800	E2
chr2	86842800	86843000	E90
chr2	86843000	86843800	E38
chr2	86843800	86844000	E86
chr2	86844000	86844600	E38
chr2	86844600	86844800	E17
chr2	86844800	86845000	E16
chr2	86845000	86845200	E29
chr2	86845200	86845400	E38
chr2	86845400	86845600	E36
chr2	86845600	86845800	E89
chr2	86845800	86846400	E38
chr2	86846400	86847200	E17
chr2	86847200	86847600	E37
chr2	86847600	86848200	E17
chr2	86848200	86848400	E16
chr2	86848400	86848600	E17
chr2	86848600	86848800	E16
chr2	86848800	86849000	E29
chr2	86849000	86849400	E49
chr2	86849400	86849600	E50
chr2	86849600	86849800	E11
chr2	86849800	86850000	E12
chr2	86850000	86850200	E81
chr2	86850200	86850400	E12
chr2	86850400	86850600	E80
chr2	86850600	86850800	E81
chr2	86850800	86851000	E11
chr2	86851000	86851200	E13
chr2	86851200	86851600	E11
chr2	86851600	86851800	E24
chr2	86851800	86852000	E26
chr2	86852000	86852800	E24
chr2	86852800	86853000	E31
chr2	86853000	86853200	E29
chr2	86853200	86853400	E38
chr2	86853400	86853600	E36
chr2	86853600	86853800	E38
chr2	86853800	86854000	E2
chr2	86854000	86854200	E72
chr2	86854200	86855800	E2
chr2	86855800	86856000	E36
chr2	86856000	86857200	E2
chr2	86857200	86857400	E72
chr2	86857400	86857600	E5
chr2	86857600	86858800	E4
chr2	86858800	86859600	E85
chr2	86859600	86860000	E84
chr2	86860000	86860400	E83
chr2	86860400	86860600	E7
chr2	86860600	86860800	E37
chr2	86860800	86861000	E89
chr2	86861000	86861200	E86
chr2	86861200	86861400	E38
chr2	86861400	86861600	E36
chr2	86861600	86861800	E2
chr2	86861800	86862000	E36
chr2	86862000	86863800	E2
chr2	86863800	86864000	E36
chr2	86864000	86867000	E2
chr2	86867000	86867200	E3
chr2	86867200	86867400	E39
chr2	86867400	86875200	E3
chr2	86875200	86875400	E73
chr2	86875400	86897600	E3
chr2	86897600	86898200	E65
chr2	86898200	86898400	E58
chr2	86898400	86898800	E17
chr2	86898800	86899200	E37
chr2	86899200	86900000	E38
chr2	86900000	86900200	E58
chr2	86900200	86900400	E57
chr2	86900400	86900800	E67
chr2	86900800	86901000	E55
chr2	86901000	86901200	E54
chr2	86901200	86901400	E52
chr2	86901400	86901600	E53
chr2	86901600	86901800	E58
chr2	86901800	86902000	E61
chr2	86902000	86902200	E60
chr2	86902200	86902600	E57
chr2	86902600	86902800	E60
chr2	86902800	86903000	E61
chr2	86903000	86903200	E52
chr2	86903200	86903400	E53
chr2	86903400	86903800	E65
chr2	86903800	86906000	E66
chr2	86906000	86909400	E4
chr2	86909400	86909600	E72
chr2	86909600	86913400	E4
chr2	86913400	86913600	E78
chr2	86913600	86913800	E35
chr2	86913800	86914000	E26
chr2	86914000	86914200	E25
chr2	86914200	86914400	E26
chr2	86914400	86914600	E21
chr2	86914600	86914800	E20
chr2	86914800	86915000	E18
chr2	86915000	86915200	E35
chr2	86915200	86915400	E2
chr2	86915400	86915600	E39
chr2	86915600	86919200	E3
chr2	86919200	86919400	E39
chr2	86919400	86925400	E3
chr2	86925400	86925600	E39
chr2	86925600	86929800	E3
chr2	86929800	86930400	E39
chr2	86930400	86930600	E40
chr2	86930600	86930800	E38
chr2	86930800	86931000	E17
chr2	86931000	86931200	E15
chr2	86931200	86931400	E16
chr2	86931400	86931800	E17
chr2	86931800	86935000	E4
chr2	86935000	86935200	E39
chr2	86935200	86941600	E3
chr2	86941600	86941800	E16
chr2	86941800	86942000	E69
chr2	86942000	86942400	E48
chr2	86942400	86944800	E4
chr2	86944800	86945600	E38
chr2	86945600	86946000	E17
chr2	86946000	86946200	E13
chr2	86946200	86946400	E11
chr2	86946400	86946600	E79
chr2	86946600	86946800	E13
chr2	86946800	86947000	E12
chr2	86947000	86947200	E13
chr2	86947200	86947400	E12
chr2	86947400	86947600	E81
chr2	86947600	86947800	E80
chr2	86947800	86948400	E11
chr2	86948400	86948600	E10
chr2	86948600	86948800	E50
chr2	86948800	86949000	E48
chr2	86949000	86951000	E4
chr2	86951000	86951200	E39
chr2	86951200	86956200	E3
chr2	86956200	86956400	E39
chr2	86956400	86967800	E3
chr2	86967800	86968000	E88
chr2	86968000	86968200	E26
chr2	86968200	86968400	E87
chr2	86968400	86968600	E88
chr2	86968600	86968800	E38
chr2	86968800	86969000	E5
chr2	86969000	86970000	E4
chr2	86970000	86970200	E78
chr2	86970200	86970400	E37
chr2	86970400	86970600	E38
chr2	86970600	86970800	E17
chr2	86970800	86971400	E6
chr2	86971400	86971600	E7
chr2	86971600	86971800	E17
chr2	86971800	86972000	E29
chr2	86972000	86972400	E17
chr2	86972400	86972600	E16
chr2	86972600	86972800	E37
chr2	86972800	86973000	E17
chr2	86973000	86973800	E37
chr2	86973800	86974000	E8
chr2	86974000	86974200	E29
chr2	86974200	86974600	E15
chr2	86974600	86975200	E14
chr2	86975200	86975400	E30
chr2	86975400	86975600	E13
chr2	86975600	86975800	E14
chr2	86975800	86976000	E16
chr2	86976000	86976400	E29
chr2	86976400	86976600	E37
chr2	86976600	86978600	E38
chr2	86978600	86979000	E37
chr2	86979000	86979200	E29
chr2	86979200	86979600	E18
chr2	86979600	86980000	E28
chr2	86980000	86980200	E27
chr2	86980200	86980400	E26
chr2	86980400	86980800	E21
chr2	86980800	86981000	E26
chr2	86981000	86981200	E20
chr2	86981200	86981600	E21
chr2	86981600	86981800	E26
chr2	86981800	86982000	E27
chr2	86982000	86982400	E35
chr2	86982400	86983800	E2
chr2	86983800	86984000	E78
chr2	86984000	86984200	E72
chr2	86984200	86984600	E2
chr2	86984600	86984800	E35
chr2	86984800	86985000	E89
chr2	86985000	86985200	E88
chr2	86985200	86985400	E87
chr2	86985400	86986400	E2
chr2	86986400	86986600	E36
chr2	86986600	86987000	E2
chr2	86987000	86987400	E35
chr2	86987400	86987600	E18
chr2	86987600	86988000	E27
chr2	86988000	86988200	E87
chr2	86988200	86988400	E88
chr2	86988400	86988600	E28
chr2	86988600	86989200	E18
chr2	86989200	86989400	E35
chr2	86989400	86990000	E2
chr2	86990000	86990200	E36
chr2	86990200	86991600	E2
chr2	86991600	86991800	E37
chr2	86991800	86992000	E75
chr2	86992000	86992600	E34
chr2	86992600	86993200	E35
chr2	86993200	86993800	E2
chr2	86993800	86994000	E36
chr2	86994000	86994200	E2
chr2	86994200	86994400	E78
chr2	86994400	86995600	E4
chr2	86995600	86995800	E72
chr2	86995800	86996400	E5
chr2	86996400	86996800	E4
chr2	86996800	86997400	E85
chr2	86997400	86999200	E4
chr2	86999200	86999400	E72
chr2	86999400	87002400	E4
chr2	87002400	87009200	E3
chr2	87009200	87009400	E39
chr2	87009400	87010400	E3
chr2	87010400	87010600	E39
chr2	87010600	87011000	E40
chr2	87011000	87011200	E41
chr2	87011200	87011400	E40
chr2	87011400	87011600	E42
chr2	87011600	87011800	E40
chr2	87011800	87014800	E4
chr2	87014800	87015000	E5
chr2	87015000	87017200	E4
chr2	87017200	87017400	E5
chr2	87017400	87018000	E4
chr2	87018000	87018200	E5
chr2	87018200	87018800	E4
chr2	87018800	87019000	E78
chr2	87019000	87029600	E4
chr2	87029600	87032400	E3
chr2	87032400	87033600	E4
chr2	87033600	87033800	E65
chr2	87033800	87034000	E57
chr2	87034000	87034400	E56
chr2	87034400	87034600	E61
chr2	87034600	87034800	E52
chr2	87034800	87035200	E61
chr2	87035200	87035400	E62
chr2	87035400	87035600	E52
chr2	87035600	87035800	E61
chr2	87035800	87036000	E52
chr2	87036000	87036200	E68
chr2	87036200	87036400	E69
chr2	87036400	87039600	E4
chr2	87039600	87053000	E3
chr2	87053000	87053200	E73
chr2	87053200	87063600	E3
chr2	87063600	87063800	E65
chr2	87063800	87064000	E54
chr2	87064000	87064200	E53
chr2	87064200	87064400	E61
chr2	87064400	87064600	E60
chr2	87064600	87064800	E56
chr2	87064800	87065000	E57
chr2	87065000	87065200	E56
chr2	87065200	87065800	E65
chr2	87065800	87084400	E3
chr2	87084400	87084600	E73
chr2	87084600	87088000	E3
chr2	87088000	87088200	E39
chr2	87088200	87131000	E3
chr2	87131000	87131200	E39
chr2	87131200	87132600	E3
chr2	87132600	87132800	E39
chr2	87132800	87157400	E3
chr2	87157400	87251800	E71
chr2	87251800	87252800	E3
chr2	87252800	87253000	E39
chr2	87253000	87268800	E3
chr2	87268800	87269200	E39
chr2	87269200	87275200	E3
chr2	87275200	87275400	E39
chr2	87275400	87278600	E3
chr2	87278600	87278800	E73
chr2	87278800	87281400	E3
chr2	87281400	87281600	E72
chr2	87281600	87281800	E33
chr2	87281800	87282000	E35
chr2	87282000	87282200	E34
chr2	87282200	87282400	E28
chr2	87282400	87282600	E35
chr2	87282600	87283000	E2
chr2	87283000	87283200	E36
chr2	87283200	87284800	E2
chr2	87284800	87285000	E37
chr2	87285000	87290600	E2
chr2	87290600	87290800	E36
chr2	87290800	87293800	E2
chr2	87293800	87294000	E36
chr2	87294000	87294200	E2
chr2	87294200	87294400	E36
chr2	87294400	87294800	E2
chr2	87294800	87295000	E72
chr2	87295000	87296800	E4
chr2	87296800	87297400	E5
chr2	87297400	87297800	E38
chr2	87297800	87298000	E78
chr2	87298000	87298200	E2
chr2	87298200	87298400	E36
chr2	87298400	87300600	E2
chr2	87300600	87300800	E36
chr2	87300800	87302000	E38
chr2	87302000	87302200	E17
chr2	87302200	87302400	E50
chr2	87302400	87303000	E10
chr2	87303000	87303200	E11
chr2	87303200	87303400	E79
chr2	87303400	87303600	E11
chr2	87303600	87304400	E12
chr2	87304400	87304600	E79
chr2	87304600	87304800	E13
chr2	87304800	87305000	E14
chr2	87305000	87305200	E39
chr2	87305200	87307200	E4
chr2	87307200	87307400	E90
chr2	87307400	87308600	E38
chr2	87308600	87309000	E40
chr2	87309000	87309200	E39
chr2	87309200	87325000	E3
chr2	87325000	87404800	E71
chr2	87404800	87405000	E73
chr2	87405000	87424800	E3
chr2	87424800	87425200	E39
chr2	87425200	87425400	E40
chr2	87425400	87425600	E42
chr2	87425600	87425800	E41
chr2	87425800	87426000	E42
chr2	87426000	87426200	E41
chr2	87426200	87426400	E39
chr2	87426400	87441200	E3
chr2	87441200	87441400	E39
chr2	87441400	87441600	E40
chr2	87441600	87442000	E38
chr2	87442000	87442200	E40
chr2	87442200	87442400	E42
chr2	87442400	87442600	E90
chr2	87442600	87444800	E4
chr2	87444800	87445000	E50
chr2	87445000	87445200	E39
chr2	87445200	87456000	E3
chr2	87456000	87456200	E39
chr2	87456200	87456400	E40
chr2	87456400	87456600	E39
chr2	87456600	87480600	E3
chr2	87480600	87480800	E39
chr2	87480800	87487800	E3
chr2	87487800	87488000	E73
chr2	87488000	87488600	E3
chr2	87488600	87488800	E39
chr2	87488800	87508200	E3
chr2	87508200	87508400	E73
chr2	87508400	87546000	E3
chr2	87546000	87546200	E39
chr2	87546200	87567600	E3
chr2	87567600	87567800	E72
chr2	87567800	87568200	E5
chr2	87568200	87568400	E74
chr2	87568400	87568800	E5
chr2	87568800	87569200	E74
chr2	87569200	87569600	E5
chr2	87569600	87569800	E72
chr2	87569800	87570200	E38
chr2	87570200	87570400	E6
chr2	87570400	87570800	E5
chr2	87570800	87571600	E2
chr2	87571600	87571800	E89
chr2	87571800	87572200	E2
chr2	87572200	87574400	E4
chr2	87574400	87574600	E5
chr2	87574600	87575200	E4
chr2	87575200	87575400	E5
chr2	87575400	87575600	E55
chr2	87575600	87576000	E38
chr2	87576000	87576200	E4
chr2	87576200	87576400	E5
chr2	87576400	87576600	E74
chr2	87576600	87576800	E75
chr2	87576800	87577000	E5
chr2	87577000	87578200	E4
chr2	87578200	87578400	E5
chr2	87578400	87578600	E74
chr2	87578600	87579200	E5
chr2	87579200	87579600	E74
chr2	87579600	87579800	E5
chr2	87579800	87580600	E4
chr2	87580600	87580800	E5
chr2	87580800	87581600	E74
chr2	87581600	87581800	E5
chr2	87581800	87582000	E74
chr2	87582000	87582200	E5
chr2	87582200	87582400	E72
chr2	87582400	87583000	E5
chr2	87583000	87583200	E74
chr2	87583200	87583400	E76
chr2	87583400	87584000	E2
chr2	87584000	87584200	E74
chr2	87584200	87584400	E5
chr2	87584400	87584600	E75
chr2	87584600	87584800	E74
chr2	87584800	87585400	E2
chr2	87585400	87585600	E38
chr2	87585600	87585800	E37
chr2	87585800	87586000	E38
chr2	87586000	87586200	E74
chr2	87586200	87586400	E75
chr2	87586400	87586600	E2
chr2	87586600	87586800	E88
chr2	87586800	87587000	E38
chr2	87587000	87587200	E39
chr2	87587200	87587400	E15
chr2	87587400	87587600	E16
chr2	87587600	87588000	E38
chr2	87588000	87588200	E17
chr2	87588200	87588400	E15
chr2	87588400	87588600	E72
chr2	87588600	87589200	E38
chr2	87589200	87589400	E37
chr2	87589400	87590600	E2
chr2	87590600	87590800	E89
chr2	87590800	87591400	E2
chr2	87591400	87591800	E36
chr2	87591800	87593000	E2
chr2	87593000	87593200	E15
chr2	87593200	87593400	E17
chr2	87593400	87594200	E2
chr2	87594200	87597200	E3
chr2	87597200	87597400	E39
chr2	87597400	87603000	E4
chr2	87603000	87603600	E5
chr2	87603600	87603800	E72
chr2	87603800	87604600	E4
chr2	87604600	87604800	E72
chr2	87604800	87605000	E74
chr2	87605000	87606200	E2
chr2	87606200	87606600	E74
chr2	87606600	87607200	E2
chr2	87607200	87607800	E72
chr2	87607800	87608000	E74
chr2	87608000	87608200	E5
chr2	87608200	87608800	E4
chr2	87608800	87609000	E5
chr2	87609000	87615000	E3
chr2	87615000	87615200	E75
chr2	87615200	87616600	E2
chr2	87616600	87616800	E36
chr2	87616800	87617000	E2
chr2	87617000	87617200	E75
chr2	87617200	87622200	E3
chr2	87622200	87622400	E39
chr2	87622400	87622600	E4
chr2	87622600	87623000	E38
chr2	87623000	87623200	E7
chr2	87623200	87623600	E72
chr2	87623600	87623800	E11
chr2	87623800	87624000	E12
chr2	87624000	87624200	E81
chr2	87624200	87625400	E79
chr2	87625400	87625600	E11
chr2	87625600	87625800	E10
chr2	87625800	87626400	E74
chr2	87626400	87633600	E3
chr2	87633600	87633800	E74
chr2	87633800	87634200	E75
chr2	87634200	87634400	E72
chr2	87634400	87641400	E3
chr2	87641400	87641800	E73
chr2	87641800	87642000	E11
chr2	87642000	87642200	E12
chr2	87642200	87642400	E79
chr2	87642400	87642800	E74
chr2	87642800	87643000	E6
chr2	87643000	87643200	E7
chr2	87643200	87643400	E8
chr2	87643400	87643800	E7
chr2	87643800	87644200	E79
chr2	87644200	87644400	E81
chr2	87644400	87644600	E12
chr2	87644600	87644800	E75
chr2	87644800	87645000	E5
chr2	87645000	87645200	E78
chr2	87645200	87645400	E38
chr2	87645400	87645800	E5
chr2	87645800	87646200	E74
chr2	87646200	87646400	E72
chr2	87646400	87647000	E4
chr2	87647000	87647200	E5
chr2	87647200	87648200	E4
chr2	87648200	87648400	E5
chr2	87648400	87651000	E4
chr2	87651000	87651200	E7
chr2	87651200	87651600	E38
chr2	87651600	87652000	E75
chr2	87652000	87652200	E5
chr2	87652200	87655200	E4
chr2	87655200	87655400	E5
chr2	87655400	87655600	E6
chr2	87655600	87655800	E81
chr2	87655800	87656000	E7
chr2	87656000	87656200	E9
chr2	87656200	87656600	E7
chr2	87656600	87656800	E6
chr2	87656800	87657000	E5
chr2	87657000	87658200	E3
chr2	87658200	87719600	E71
chr2	87719600	87719800	E39
chr2	87719800	87741000	E3
chr2	87741000	87741200	E39
chr2	87741200	87745800	E3
chr2	87745800	87746000	E40
chr2	87746000	87753200	E3
chr2	87753200	87753400	E4
chr2	87753400	87754000	E65
chr2	87754000	87754200	E68
chr2	87754200	87754400	E58
chr2	87754400	87754600	E56
chr2	87754600	87755000	E57
chr2	87755000	87755200	E14
chr2	87755200	87755600	E46
chr2	87755600	87755800	E48
chr2	87755800	87756200	E69
chr2	87756200	87756400	E49
chr2	87756400	87758000	E69
chr2	87758000	87763200	E4
chr2	87763200	87763400	E5
chr2	87763400	87767200	E4
chr2	87767200	87767400	E65
chr2	87767400	87767600	E64
chr2	87767600	87768400	E65
chr2	87768400	87768800	E69
chr2	87768800	87769200	E48
chr2	87769200	87770800	E69
chr2	87770800	87772800	E4
chr2	87772800	87773000	E5
chr2	87773000	87776200	E4
chr2	87776200	87776400	E69
chr2	87776400	87776600	E68
chr2	87776600	87777400	E69
chr2	87777400	87781800	E4
chr2	87781800	87782200	E77
chr2	87782200	87782400	E65
chr2	87782400	87783600	E2
chr2	87783600	87784000	E65
chr2	87784000	87784800	E4
chr2	87784800	87785400	E69
chr2	87785400	87785600	E48
chr2	87785600	87785800	E40
chr2	87785800	87786000	E41
chr2	87786000	87786200	E40
chr2	87786200	87794400	E3
chr2	87794400	87794600	E65
chr2	87794600	87794800	E69
chr2	87794800	87795400	E17
chr2	87795400	87795600	E16
chr2	87795600	87795800	E59
chr2	87795800	87796000	E50
chr2	87796000	87796200	E49
chr2	87796200	87796400	E69
chr2	87796400	87796800	E65
chr2	87796800	87797000	E64
chr2	87797000	87797200	E65
chr2	87797200	87797400	E57
chr2	87797400	87797600	E56
chr2	87797600	87797800	E65
chr2	87797800	87798000	E64
chr2	87798000	87798400	E65
chr2	87798400	87798600	E57
chr2	87798600	87799000	E65
chr2	87799000	87801000	E4
chr2	87801000	87806400	E3
chr2	87806400	87807000	E65
chr2	87807000	87807200	E57
chr2	87807200	87807600	E55
chr2	87807600	87807800	E52
chr2	87807800	87808200	E59
chr2	87808200	87808600	E57
chr2	87808600	87808800	E65
chr2	87808800	87809000	E57
chr2	87809000	87809200	E65
chr2	87809200	87815000	E3
chr2	87815000	87815200	E1
chr2	87815200	87819000	E4
chr2	87819000	87819400	E87
chr2	87819400	87853000	E3
chr2	87853000	87853200	E39
chr2	87853200	87868000	E3
chr2	87868000	87868400	E39
chr2	87868400	87873000	E3
chr2	87873000	87873200	E39
chr2	87873200	87873800	E4
chr2	87873800	87874000	E48
chr2	87874000	87875000	E69
chr2	87875000	87877200	E4
chr2	87877200	87877400	E5
chr2	87877400	87878400	E4
chr2	87878400	87885400	E3
chr2	87885400	87885600	E39
chr2	87885600	87892600	E3
chr2	87892600	87892800	E39
chr2	87892800	87893000	E86
chr2	87893000	87893200	E30
chr2	87893200	87893400	E29
chr2	87893400	87893600	E30
chr2	87893600	87893800	E32
chr2	87893800	87894200	E35
chr2	87894200	87894400	E29
chr2	87894400	87895000	E83
chr2	87895000	87895400	E85
chr2	87895400	87896800	E4
chr2	87896800	87903400	E3
chr2	87903400	87903600	E84
chr2	87903600	87903800	E82
chr2	87903800	87904000	E84
chr2	87904000	87904200	E85
chr2	87904200	87921800	E3
chr2	87921800	87922000	E39
chr2	87922000	87929000	E3
chr2	87929000	87929200	E73
chr2	87929200	87934000	E4
chr2	87934000	87934200	E5
chr2	87934200	87936000	E4
chr2	87936000	87936200	E72
chr2	87936200	87936400	E35
chr2	87936400	87936600	E28
chr2	87936600	87936800	E35
chr2	87936800	87937000	E34
chr2	87937000	87937400	E26
chr2	87937400	87937600	E28
chr2	87937600	87937800	E20
chr2	87937800	87938000	E31
chr2	87938000	87938200	E29
chr2	87938200	87938400	E37
chr2	87938400	87938600	E38
chr2	87938600	87938800	E86
chr2	87938800	87939200	E2
chr2	87939200	87940800	E4
chr2	87940800	87946400	E3
chr2	87946400	87946800	E65
chr2	87946800	87947000	E64
chr2	87947000	87947800	E65
chr2	87947800	87948200	E64
chr2	87948200	87949000	E65
chr2	87949000	87949400	E39
chr2	87949400	87957400	E3
chr2	87957400	87957800	E39
chr2	87957800	87958400	E65
chr2	87958400	87958600	E86
chr2	87958600	87959000	E38
chr2	87959000	87959200	E17
chr2	87959200	87959400	E65
chr2	87959400	87974400	E3
chr2	87974400	87974600	E90
chr2	87974600	87975000	E38
chr2	87975000	87975200	E90
chr2	87975200	87983000	E3
chr2	87983000	87983400	E84
chr2	87983400	87983600	E85
chr2	87983600	87985600	E4
chr2	87985600	87986000	E72
chr2	87986000	87987000	E4
chr2	87987000	87987400	E5
chr2	87987400	87987600	E90
chr2	87987600	87999600	E3
chr2	87999600	87999800	E73
chr2	87999800	88000200	E3
chr2	88000200	88043000	E71
chr2	88043000	88043200	E74
chr2	88043200	88058200	E3
chr2	88058200	88058400	E73
chr2	88058400	88122800	E71
chr2	88122800	88123200	E3
chr2	88123200	88124600	E65
chr2	88124600	88124800	E17
chr2	88124800	88125200	E38
chr2	88125200	88125600	E40
chr2	88125600	88125800	E39
chr2	88125800	88135600	E3
chr2	88135600	88135800	E39
chr2	88135800	88180800	E3
chr2	88180800	88181000	E73
chr2	88181000	88181800	E3
chr2	88181800	88182200	E39
chr2	88182200	88211800	E3
chr2	88211800	88287200	E71
chr2	88287200	88295800	E3
chr2	88295800	88296200	E39
chr2	88296200	88297400	E3
chr2	88297400	88301200	E4
chr2	88301200	88301400	E5
chr2	88301400	88301800	E40
chr2	88301800	88302600	E38
chr2	88302600	88303200	E6
chr2	88303200	88303400	E38
chr2	88303400	88308000	E4
chr2	88308000	88308400	E72
chr2	88308400	88308600	E2
chr2	88308600	88308800	E89
chr2	88308800	88309800	E35
chr2	88309800	88310000	E33
chr2	88310000	88310200	E28
chr2	88310200	88310400	E25
chr2	88310400	88310800	E22
chr2	88310800	88311600	E23
chr2	88311600	88312000	E25
chr2	88312000	88312400	E27
chr2	88312400	88312600	E28
chr2	88312600	88312800	E32
chr2	88312800	88313200	E33
chr2	88313200	88313400	E34
chr2	88313400	88313600	E28
chr2	88313600	88313800	E27
chr2	88313800	88314000	E28
chr2	88314000	88314200	E18
chr2	88314200	88314400	E35
chr2	88314400	88314600	E33
chr2	88314600	88315000	E28
chr2	88315000	88315200	E27
chr2	88315200	88315400	E32
chr2	88315400	88315600	E31
chr2	88315600	88316000	E13
chr2	88316000	88316800	E12
chr2	88316800	88317200	E11
chr2	88317200	88317600	E24
chr2	88317600	88317800	E25
chr2	88317800	88318000	E27
chr2	88318000	88318800	E32
chr2	88318800	88319000	E33
chr2	88319000	88320000	E35
chr2	88320000	88320400	E34
chr2	88320400	88320800	E35
chr2	88320800	88321000	E38
chr2	88321000	88321200	E17
chr2	88321200	88321400	E30
chr2	88321400	88321600	E17
chr2	88321600	88322000	E38
chr2	88322000	88322200	E87
chr2	88322200	88323600	E2
chr2	88323600	88323800	E36
chr2	88323800	88324800	E2
chr2	88324800	88325000	E1
chr2	88325000	88325200	E38
chr2	88325200	88325400	E36
chr2	88325400	88326200	E2
chr2	88326200	88326400	E35
chr2	88326400	88326600	E28
chr2	88326600	88326800	E18
chr2	88326800	88327000	E19
chr2	88327000	88327200	E43
chr2	88327200	88327400	E42
chr2	88327400	88327600	E43
chr2	88327600	88327800	E44
chr2	88327800	88328000	E43
chr2	88328000	88328400	E42
chr2	88328400	88328600	E43
chr2	88328600	88328800	E41
chr2	88328800	88329000	E38
chr2	88329000	88329200	E37
chr2	88329200	88329600	E38
chr2	88329600	88329800	E36
chr2	88329800	88330000	E38
chr2	88330000	88330200	E36
chr2	88330200	88330800	E2
chr2	88330800	88331000	E36
chr2	88331000	88334400	E2
chr2	88334400	88335800	E35
chr2	88335800	88336000	E18
chr2	88336000	88336200	E19
chr2	88336200	88336400	E28
chr2	88336400	88336600	E18
chr2	88336600	88336800	E35
chr2	88336800	88337000	E36
chr2	88337000	88340600	E2
chr2	88340600	88341200	E36
chr2	88341200	88342600	E2
chr2	88342600	88342800	E78
chr2	88342800	88343400	E4
chr2	88343400	88343600	E5
chr2	88343600	88347600	E4
chr2	88347600	88348000	E87
chr2	88348000	88348200	E18
chr2	88348200	88348400	E28
chr2	88348400	88348600	E88
chr2	88348600	88350200	E35
chr2	88350200	88351000	E2
chr2	88351000	88351200	E36
chr2	88351200	88351400	E89
chr2	88351400	88351600	E34
chr2	88351600	88352600	E35
chr2	88352600	88352800	E29
chr2	88352800	88353200	E18
chr2	88353200	88353400	E17
chr2	88353400	88353800	E29
chr2	88353800	88354000	E30
chr2	88354000	88354400	E31
chr2	88354400	88354600	E24
chr2	88354600	88354800	E11
chr2	88354800	88355000	E12
chr2	88355000	88355200	E11
chr2	88355200	88355800	E12
chr2	88355800	88356000	E11
chr2	88356000	88356200	E30
chr2	88356200	88356400	E17
chr2	88356400	88356600	E86
chr2	88356600	88356800	E36
chr2	88356800	88358800	E2
chr2	88358800	88359000	E72
chr2	88359000	88359600	E35
chr2	88359600	88360000	E18
chr2	88360000	88360200	E19
chr2	88360200	88360400	E26
chr2	88360400	88360600	E27
chr2	88360600	88360800	E34
chr2	88360800	88361000	E35
chr2	88361000	88361200	E34
chr2	88361200	88364000	E35
chr2	88364000	88364200	E36
chr2	88364200	88367800	E2
chr2	88367800	88368000	E89
chr2	88368000	88369000	E2
chr2	88369000	88374800	E3
chr2	88374800	88376000	E2
chr2	88376000	88376200	E35
chr2	88376200	88376400	E34
chr2	88376400	88376600	E33
chr2	88376600	88377000	E32
chr2	88377000	88377200	E34
chr2	88377200	88378200	E35
chr2	88378200	88378400	E34
chr2	88378400	88380800	E35
chr2	88380800	88381000	E34
chr2	88381000	88381200	E27
chr2	88381200	88381400	E26
chr2	88381400	88381600	E25
chr2	88381600	88381800	E22
chr2	88381800	88382000	E23
chr2	88382000	88382200	E12
chr2	88382200	88382400	E23
chr2	88382400	88382600	E24
chr2	88382600	88383000	E12
chr2	88383000	88383400	E23
chr2	88383400	88383600	E25
chr2	88383600	88384200	E32
chr2	88384200	88384400	E33
chr2	88384400	88384600	E28
chr2	88384600	88384800	E18
chr2	88384800	88385000	E32
chr2	88385000	88385200	E28
chr2	88385200	88385400	E34
chr2	88385400	88385600	E6
chr2	88385600	88385800	E38
chr2	88385800	88386000	E37
chr2	88386000	88386800	E38
chr2	88386800	88387000	E6
chr2	88387000	88387400	E38
chr2	88387400	88387600	E6
chr2	88387600	88387800	E66
chr2	88387800	88388200	E90
chr2	88388200	88388400	E65
chr2	88388400	88389000	E57
chr2	88389000	88389200	E56
chr2	88389200	88389400	E59
chr2	88389400	88389600	E60
chr2	88389600	88389800	E59
chr2	88389800	88390200	E57
chr2	88390200	88390400	E60
chr2	88390400	88390600	E61
chr2	88390600	88390800	E59
chr2	88390800	88391200	E57
chr2	88391200	88391800	E65
chr2	88391800	88394200	E4
chr2	88394200	88394600	E85
chr2	88394600	88394800	E4
chr2	88394800	88395400	E5
chr2	88395400	88399400	E4
chr2	88399400	88399600	E78
chr2	88399600	88400200	E87
chr2	88400200	88400400	E88
chr2	88400400	88400800	E87
chr2	88400800	88402000	E2
chr2	88402000	88412400	E3
chr2	88412400	88412600	E73
chr2	88412600	88414000	E3
chr2	88414000	88414200	E87
chr2	88414200	88414600	E33
chr2	88414600	88414800	E34
chr2	88414800	88415000	E35
chr2	88415000	88415600	E2
chr2	88415600	88424200	E3
chr2	88424200	88425000	E4
chr2	88425000	88425200	E78
chr2	88425200	88428800	E4
chr2	88428800	88430200	E3
chr2	88430200	88430800	E4
chr2	88430800	88433000	E2
chr2	88433000	88434400	E35
chr2	88434400	88434800	E28
chr2	88434800	88435000	E33
chr2	88435000	88435200	E35
chr2	88435200	88435400	E34
chr2	88435400	88436000	E26
chr2	88436000	88436200	E24
chr2	88436200	88436400	E23
chr2	88436400	88436600	E25
chr2	88436600	88436800	E22
chr2	88436800	88437000	E21
chr2	88437000	88437200	E20
chr2	88437200	88437600	E28
chr2	88437600	88437800	E35
chr2	88437800	88439800	E2
chr2	88439800	88440000	E39
chr2	88440000	88448400	E3
chr2	88448400	88448800	E39
chr2	88448800	88459000	E3
chr2	88459000	88459200	E18
chr2	88459200	88459400	E19
chr2	88459400	88459800	E15
chr2	88459800	88460000	E29
chr2	88460000	88460400	E38
chr2	88460400	88460600	E36
chr2	88460600	88464000	E2
chr2	88464000	88464200	E1
chr2	88464200	88464400	E7
chr2	88464400	88464600	E8
chr2	88464600	88464800	E82
chr2	88464800	88465600	E13
chr2	88465600	88465800	E23
chr2	88465800	88466200	E31
chr2	88466200	88466400	E30
chr2	88466400	88466600	E29
chr2	88466600	88466800	E17
chr2	88466800	88467200	E38
chr2	88467200	88467400	E36
chr2	88467400	88467600	E89
chr2	88467600	88468000	E37
chr2	88468000	88468200	E29
chr2	88468200	88468400	E30
chr2	88468400	88468600	E75
chr2	88468600	88468800	E74
chr2	88468800	88469200	E17
chr2	88469200	88469400	E30
chr2	88469400	88469800	E31
chr2	88469800	88470000	E37
chr2	88470000	88470200	E31
chr2	88470200	88470400	E24
chr2	88470400	88470600	E31
chr2	88470600	88470800	E30
chr2	88470800	88471000	E37
chr2	88471000	88471200	E6
chr2	88471200	88471400	E38
chr2	88471400	88471600	E72
chr2	88471600	88473400	E4
chr2	88473400	88473600	E5
chr2	88473600	88473800	E90
chr2	88473800	88475800	E4
chr2	88475800	88476000	E86
chr2	88476000	88476400	E6
chr2	88476400	88476600	E7
chr2	88476600	88476800	E6
chr2	88476800	88477000	E38
chr2	88477000	88477200	E5
chr2	88477200	88478000	E4
chr2	88478000	88478400	E5
chr2	88478400	88482200	E4
chr2	88482200	88482400	E5
chr2	88482400	88484400	E4
chr2	88484400	88484600	E5
chr2	88484600	88485600	E4
chr2	88485600	88485800	E72
chr2	88485800	88486000	E5
chr2	88486000	88486400	E4
chr2	88486400	88486600	E72
chr2	88486600	88487000	E74
chr2	88487000	88487600	E2
chr2	88487600	88487800	E36
chr2	88487800	88491000	E2
chr2	88491000	88491200	E36
chr2	88491200	88491600	E2
chr2	88491600	88491800	E36
chr2	88491800	88492200	E2
chr2	88492200	88492400	E72
chr2	88492400	88492800	E2
chr2	88492800	88509000	E3
chr2	88509000	88509200	E73
chr2	88509200	88513200	E3
chr2	88513200	88513400	E73
chr2	88513400	88557600	E3
chr2	88557600	88557800	E39
chr2	88557800	88561000	E3
chr2	88561000	88561400	E39
chr2	88561400	88564800	E4
chr2	88564800	88565000	E39
chr2	88565000	88565200	E40
chr2	88565200	88565400	E17
chr2	88565400	88565600	E16
chr2	88565600	88565800	E17
chr2	88565800	88566000	E38
chr2	88566000	88571800	E3
chr2	88571800	88572200	E39
chr2	88572200	88580600	E3
chr2	88580600	88580800	E39
chr2	88580800	88581000	E40
chr2	88581000	88581200	E42
chr2	88581200	88581400	E43
chr2	88581400	88581800	E41
chr2	88581800	88582000	E42
chr2	88582000	88582200	E41
chr2	88582200	88582400	E40
chr2	88582400	88582600	E90
chr2	88582600	88583200	E4
chr2	88583200	88583400	E5
chr2	88583400	88607600	E3
chr2	88607600	88607800	E39
chr2	88607800	88647400	E3
chr2	88647400	88647800	E39
chr2	88647800	88676000	E3
chr2	88676000	88676400	E65
chr2	88676400	88677000	E64
chr2	88677000	88677800	E65
chr2	88677800	88758000	E3
chr2	88758000	88758200	E73
chr2	88758200	88844600	E3
chr2	88844600	88844800	E39
chr2	88844800	88854200	E3
chr2	88854200	88854400	E39
chr2	88854400	88855200	E4
chr2	88855200	88855400	E90
chr2	88855400	88855600	E6
chr2	88855600	88855800	E38
chr2	88855800	88856200	E40
chr2	88856200	88856600	E38
chr2	88856600	88856800	E86
chr2	88856800	88859000	E2
chr2	88859000	88859200	E36
chr2	88859200	88867200	E2
chr2	88867200	88867400	E39
chr2	88867400	88867800	E2
chr2	88867800	88885000	E3
chr2	88885000	88889800	E4
chr2	88889800	88890000	E65
chr2	88890000	88890200	E66
chr2	88890200	88890400	E55
chr2	88890400	88890600	E56
chr2	88890600	88890800	E58
chr2	88890800	88891000	E59
chr2	88891000	88891200	E56
chr2	88891200	88891600	E57
chr2	88891600	88891800	E65
chr2	88891800	88892000	E57
chr2	88892000	88892200	E63
chr2	88892200	88892800	E65
chr2	88892800	88893200	E57
chr2	88893200	88893400	E65
chr2	88893400	88894000	E58
chr2	88894000	88896200	E65
chr2	88896200	88896400	E64
chr2	88896400	88898000	E65
chr2	88898000	88898200	E64
chr2	88898200	88898800	E65
chr2	88898800	88899000	E57
chr2	88899000	88899200	E16
chr2	88899200	88899600	E56
chr2	88899600	88899800	E59
chr2	88899800	88900000	E58
chr2	88900000	88900200	E59
chr2	88900200	88900400	E56
chr2	88900400	88900600	E57
chr2	88900600	88900800	E51
chr2	88900800	88901200	E68
chr2	88901200	88901400	E69
chr2	88901400	88901600	E51
chr2	88901600	88901800	E58
chr2	88901800	88902000	E56
chr2	88902000	88902200	E57
chr2	88902200	88902600	E68
chr2	88902600	88902800	E51
chr2	88902800	88903000	E68
chr2	88903000	88903200	E69
chr2	88903200	88903800	E68
chr2	88903800	88904000	E51
chr2	88904000	88904400	E57
chr2	88904400	88906200	E65
chr2	88906200	88906400	E57
chr2	88906400	88907000	E65
chr2	88907000	88908400	E4
chr2	88908400	88908800	E78
chr2	88908800	88910600	E4
chr2	88910600	88910800	E65
chr2	88910800	88911000	E66
chr2	88911000	88911600	E65
chr2	88911600	88911800	E64
chr2	88911800	88914200	E65
chr2	88914200	88914400	E64
chr2	88914400	88915400	E65
chr2	88915400	88915600	E64
chr2	88915600	88916200	E65
chr2	88916200	88925000	E4
chr2	88925000	88925600	E38
chr2	88925600	88925800	E17
chr2	88925800	88926000	E69
chr2	88926000	88926200	E49
chr2	88926200	88926400	E79
chr2	88926400	88926600	E81
chr2	88926600	88926800	E79
chr2	88926800	88927000	E12
chr2	88927000	88927400	E14
chr2	88927400	88928000	E12
chr2	88928000	88928200	E45
chr2	88928200	88928400	E10
chr2	88928400	88928600	E49
chr2	88928600	88929000	E48
chr2	88929000	88943200	E3
chr2	88943200	88943400	E73
chr2	88943400	88954600	E3
chr2	88954600	88954800	E4
chr2	88954800	88955000	E5
chr2	88955000	88956200	E4
chr2	88956200	88956400	E72
chr2	88956400	88957000	E4
chr2	88957000	88957400	E66
chr2	88957400	88958000	E65
chr2	88958000	88958200	E57
chr2	88958200	88958400	E65
chr2	88958400	88958600	E66
chr2	88958600	88959000	E67
chr2	88959000	88959200	E54
chr2	88959200	88959600	E67
chr2	88959600	88960000	E66
chr2	88960000	88963400	E4
chr2	88963400	88967600	E3
chr2	88967600	88968000	E4
chr2	88968000	88969200	E2
chr2	88969200	88969400	E36
chr2	88969400	88971200	E2
chr2	88971200	88971800	E87
chr2	88971800	88972600	E2
chr2	88972600	88983600	E3
chr2	88983600	88983800	E39
chr2	88983800	88985600	E3
chr2	88985600	88985800	E73
chr2	88985800	88990400	E3
chr2	88990400	88990600	E49
chr2	88990600	88990800	E11
chr2	88990800	88991000	E12
chr2	88991000	88991200	E14
chr2	88991200	88991600	E81
chr2	88991600	88991800	E47
chr2	88991800	88992200	E48
chr2	88992200	89005000	E4
chr2	89005000	89009800	E3
chr2	89009800	89010000	E73
chr2	89010000	89024600	E3
chr2	89024600	89024800	E5
chr2	89024800	89025000	E72
chr2	89025000	89027600	E4
chr2	89027600	89027800	E36
chr2	89027800	89028400	E2
chr2	89028400	89028600	E36
chr2	89028600	89032600	E4
chr2	89032600	89032800	E1
chr2	89032800	89033800	E4
chr2	89033800	89034000	E5
chr2	89034000	89034800	E4
chr2	89034800	89035000	E66
chr2	89035000	89035200	E67
chr2	89035200	89035400	E66
chr2	89035400	89035600	E67
chr2	89035600	89036200	E66
chr2	89036200	89036800	E38
chr2	89036800	89037000	E6
chr2	89037000	89037200	E90
chr2	89037200	89037400	E38
chr2	89037400	89037600	E7
chr2	89037600	89037800	E38
chr2	89037800	89038000	E6
chr2	89038000	89038400	E38
chr2	89038400	89038600	E5
chr2	89038600	89038800	E90
chr2	89038800	89039400	E38
chr2	89039400	89039600	E36
chr2	89039600	89039800	E38
chr2	89039800	89040000	E17
chr2	89040000	89040600	E2
chr2	89040600	89052800	E3
chr2	89052800	89053200	E65
chr2	89053200	89053600	E57
chr2	89053600	89053800	E56
chr2	89053800	89054000	E57
chr2	89054000	89054600	E67
chr2	89054600	89054800	E57
chr2	89054800	89056400	E66
chr2	89056400	89064400	E4
chr2	89064400	89064600	E5
chr2	89064600	89065000	E4
chr2	89065000	89065400	E66
chr2	89065400	89065800	E54
chr2	89065800	89066000	E65
chr2	89066000	89072200	E3
chr2	89072200	89072400	E74
chr2	89072400	89072600	E2
chr2	89072600	89072800	E5
chr2	89072800	89073000	E75
chr2	89073000	89073600	E74
chr2	89073600	89074000	E2
chr2	89074000	89074200	E75
chr2	89074200	89074600	E2
chr2	89074600	89074800	E74
chr2	89074800	89075000	E75
chr2	89075000	89075200	E36
chr2	89075200	89075400	E89
chr2	89075400	89076800	E2
chr2	89076800	89077000	E36
chr2	89077000	89077400	E2
chr2	89077400	89077600	E74
chr2	89077600	89077800	E5
chr2	89077800	89078000	E75
chr2	89078000	89078200	E5
chr2	89078200	89078400	E74
chr2	89078400	89078600	E75
chr2	89078600	89079800	E2
chr2	89079800	89080000	E36
chr2	89080000	89080600	E2
chr2	89080600	89080800	E36
chr2	89080800	89081600	E2
chr2	89081600	89081800	E75
chr2	89081800	89082000	E74
chr2	89082000	89082600	E5
chr2	89082600	89082800	E74
chr2	89082800	89083000	E72
chr2	89083000	89083200	E2
chr2	89083200	89083400	E36
chr2	89083400	89083800	E74
chr2	89083800	89088400	E3
chr2	89088400	89088800	E39
chr2	89088800	89104400	E3
chr2	89104400	89104600	E78
chr2	89104600	89104800	E5
chr2	89104800	89110200	E4
chr2	89110200	89110600	E5
chr2	89110600	89110800	E6
chr2	89110800	89112000	E5
chr2	89112000	89127600	E3
chr2	89127600	89127800	E5
chr2	89127800	89128000	E6
chr2	89128000	89128200	E7
chr2	89128200	89128400	E37
chr2	89128400	89128800	E38
chr2	89128800	89129400	E5
chr2	89129400	89130000	E4
chr2	89130000	89131200	E3
chr2	89131200	89131400	E39
chr2	89131400	89157000	E3
chr2	89157000	89157400	E39
chr2	89157400	89157600	E40
chr2	89157600	89157800	E41
chr2	89157800	89158000	E40
chr2	89158000	89158200	E38
chr2	89158200	89158400	E36
chr2	89158400	89161200	E2
chr2	89161200	89161600	E72
chr2	89161600	89164000	E2
chr2	89164000	89164200	E86
chr2	89164200	89164400	E38
chr2	89164400	89164600	E40
chr2	89164600	89164800	E41
chr2	89164800	89165000	E38
chr2	89165000	89165200	E41
chr2	89165200	89165400	E43
chr2	89165400	89165800	E42
chr2	89165800	89166200	E44
chr2	89166200	89166400	E43
chr2	89166400	89166600	E41
chr2	89166600	89166800	E43
chr2	89166800	89167000	E42
chr2	89167000	89167400	E40
chr2	89167400	89167600	E39
chr2	89167600	89169600	E3
chr2	89169600	89170000	E39
chr2	89170000	89170200	E40
chr2	89170200	89170600	E41
chr2	89170600	89170800	E42
chr2	89170800	89171000	E43
chr2	89171000	89171200	E40
chr2	89171200	89171400	E41
chr2	89171400	89171600	E40
chr2	89171600	89172000	E39
chr2	89172000	89179800	E3
chr2	89179800	89180000	E39
chr2	89180000	89180400	E42
chr2	89180400	89180600	E40
chr2	89180600	89180800	E39
chr2	89180800	89197000	E3
chr2	89197000	89197200	E73
chr2	89197200	89231800	E3
chr2	89231800	89232200	E39
chr2	89232200	89232800	E65
chr2	89232800	89245200	E3
chr2	89245200	89245400	E39
chr2	89245400	89271000	E3
chr2	89271000	89271200	E39
chr2	89271200	89297000	E3
chr2	89297000	89297400	E39
chr2	89297400	89297600	E5
chr2	89297600	89347800	E3
chr2	89347800	89348000	E39
chr2	89348000	89412000	E3
chr2	89412000	89412400	E39
chr2	89412400	89503800	E3
chr2	89503800	89504000	E73
chr2	89504000	89528600	E3
chr2	89528600	89528800	E65
chr2	89528800	89529000	E64
chr2	89529000	89529200	E65
chr2	89529200	89539200	E3
chr2	89539200	89539800	E39
chr2	89539800	89542200	E3
chr2	89542200	89542400	E39
chr2	89542400	89542600	E16
chr2	89542600	89543600	E42
chr2	89543600	89543800	E40
chr2	89543800	89544400	E43
chr2	89544400	89544800	E41
chr2	89544800	89545000	E42
chr2	89545000	89545200	E43
chr2	89545200	89545400	E42
chr2	89545400	89545600	E40
chr2	89545600	89545800	E41
chr2	89545800	89546200	E42
chr2	89546200	89546400	E41
chr2	89546400	89546600	E42
chr2	89546600	89547000	E40
chr2	89547000	89547200	E41
chr2	89547200	89547600	E40
chr2	89547600	89547800	E39
chr2	89547800	89569000	E3
chr2	89569000	89570400	E65
chr2	89570400	89571200	E4
chr2	89571200	89571400	E5
chr2	89571400	89572200	E4
chr2	89572200	89573000	E40
chr2	89573000	89580400	E3
chr2	89580400	89580600	E73
chr2	89580600	89607800	E3
chr2	89607800	89608000	E73
chr2	89608000	89619800	E3
chr2	89619800	89620000	E73
chr2	89620000	89620200	E3
chr2	89620200	89830400	E71
chr2	89830400	89830600	E75
chr2	89830600	89830800	E74
chr2	89830800	89831000	E36
chr2	89831000	89831200	E38
chr2	89831200	89831400	E89
chr2	89831400	89831600	E74
chr2	89831600	89831800	E13
chr2	89831800	89832000	E75
chr2	89832000	89832200	E74
chr2	89832200	89832400	E75
chr2	89832400	89832600	E72
chr2	89832600	89832800	E74
chr2	89832800	89833000	E75
chr2	89833000	89834400	E74
chr2	89834400	89834600	E5
chr2	89834600	89834800	E75
chr2	89834800	89835200	E76
chr2	89835200	89835400	E75
chr2	89835400	89835600	E2
chr2	89835600	89835800	E5
chr2	89835800	89836000	E2
chr2	89836000	89836400	E72
chr2	89836400	89836600	E5
chr2	89836600	89837200	E72
chr2	89837200	89837800	E74
chr2	89837800	89838000	E5
chr2	89838000	89838400	E75
chr2	89838400	89839200	E74
chr2	89839200	89839400	E75
chr2	89839400	89840000	E74
chr2	89840000	89840200	E75
chr2	89840200	89840600	E74
chr2	89840600	89841000	E2
chr2	89841000	89841200	E36
chr2	89841200	89841400	E74
chr2	89841400	89841600	E72
chr2	89841600	89842000	E74
chr2	89842000	89842200	E75
chr2	89842200	89842400	E12
chr2	89842400	89842600	E76
chr2	89842600	89843200	E5
chr2	89843200	89843600	E74
chr2	89843600	89843800	E72
chr2	89843800	89844400	E75
chr2	89844400	89844600	E76
chr2	89844600	89844800	E13
chr2	89844800	89845000	E76
chr2	89845000	89845200	E75
chr2	89845200	89845400	E13
chr2	89845400	89846000	E75
chr2	89846000	89846200	E76
chr2	89846200	89846400	E74
chr2	89846400	89846600	E75
chr2	89846600	89846800	E76
chr2	89846800	89847200	E74
chr2	89847200	89847400	E36
chr2	89847400	89847800	E2
chr2	89847800	89848000	E36
chr2	89848000	89848200	E78
chr2	89848200	89848400	E4
chr2	89848400	89848600	E5
chr2	89848600	89848800	E12
chr2	89848800	89849200	E76
chr2	89849200	89849600	E74
chr2	89849600	89849800	E75
chr2	89849800	89850000	E89
chr2	89850000	89851200	E12
chr2	89851200	89851600	E76
chr2	89851600	89852000	E13
chr2	89852000	89852600	E12
chr2	89852600	89852800	E75
chr2	89852800	89854200	E12
chr2	89854200	89854800	E76
chr2	89854800	89855000	E11
chr2	89855000	89855400	E75
chr2	89855400	89856000	E12
chr2	89856000	89856200	E75
chr2	89856200	89856400	E2
chr2	89856400	89856800	E76
chr2	89856800	89857000	E74
chr2	89857000	89857200	E75
chr2	89857200	89857600	E76
chr2	89857600	89858000	E5
chr2	89858000	89858400	E74
chr2	89858400	89858600	E5
chr2	89858600	89858800	E75
chr2	89858800	89859000	E12
chr2	89859000	89859200	E13
chr2	89859200	89859800	E74
chr2	89859800	89860200	E5
chr2	89860200	89860400	E74
chr2	89860400	89860800	E76
chr2	89860800	89861000	E5
chr2	89861000	89861200	E72
chr2	89861200	89861600	E11
chr2	89861600	89861800	E72
chr2	89861800	89862600	E2
chr2	89862600	89863000	E74
chr2	89863000	89863200	E5
chr2	89863200	89863400	E75
chr2	89863400	89863600	E76
chr2	89863600	89863800	E5
chr2	89863800	89864200	E75
chr2	89864200	89864400	E5
chr2	89864400	89864600	E78
chr2	89864600	89864800	E5
chr2	89864800	89865000	E76
chr2	89865000	89865800	E12
chr2	89865800	89866000	E75
chr2	89866000	89866200	E72
chr2	89866200	89866600	E5
chr2	89866600	89869000	E12
chr2	89869000	89869200	E76
chr2	89869200	89871800	E12
chr2	89871800	89872000	E76
chr2	89872000	89873000	E12
chr2	89873000	89873200	E76
chr2	89873200	89873400	E12
chr2	89873400	89874000	E76
chr2	89874000	89874400	E11
chr2	89874400	89874600	E13
chr2	89874600	89876200	E12
chr2	89876200	89876400	E13
chr2	89876400	89876600	E76
chr2	89876600	89880200	E12
chr2	89880200	89880400	E2
chr2	89880400	89880800	E72
chr2	89880800	89881400	E2
chr2	89881400	89881800	E74
chr2	89881800	89882200	E2
chr2	89882200	89882400	E74
chr2	89882400	89882600	E2
chr2	89882600	89882800	E36
chr2	89882800	89883000	E72
chr2	89883000	89883200	E74
chr2	89883200	89883400	E5
chr2	89883400	89883600	E74
chr2	89883600	89883800	E5
chr2	89883800	89884200	E4
chr2	89884200	89884600	E5
chr2	89884600	89885200	E2
chr2	89885200	89885400	E36
chr2	89885400	89886400	E2
chr2	89886400	89886600	E86
chr2	89886600	89888000	E2
chr2	89888000	89888200	E36
chr2	89888200	89888400	E38
chr2	89888400	89888600	E86
chr2	89888600	89889200	E38
chr2	89889200	89889400	E90
chr2	89889400	89889600	E5
chr2	89889600	89890400	E4
chr2	89890400	89890600	E5
chr2	89890600	89890800	E72
chr2	89890800	89948200	E3
chr2	89948200	89948400	E5
chr2	89948400	89974800	E3
chr2	89974800	89975200	E39
chr2	89975200	90026200	E3
chr2	90026200	90026600	E65
chr2	90026600	90026800	E64
chr2	90026800	90027600	E65
chr2	90027600	90062400	E3
chr2	90062400	90062600	E39
chr2	90062600	90067000	E3
chr2	90067000	90067200	E5
chr2	90067200	90067600	E90
chr2	90067600	90070600	E4
chr2	90070600	90071000	E39
chr2	90071000	90071200	E40
chr2	90071200	90071600	E39
chr2	90071600	90111600	E3
chr2	90111600	90111800	E73
chr2	90111800	90152400	E3
chr2	90152400	90152600	E39
chr2	90152600	90153200	E3
chr2	90153200	90210400	E71
chr2	90210400	90211000	E3
chr2	90211000	90211200	E73
chr2	90211200	90255800	E3
chr2	90255800	90256000	E73
chr2	90256000	90259400	E3
chr2	90259400	90259600	E39
chr2	90259600	90259800	E40
chr2	90259800	90260000	E58
chr2	90260000	90260200	E17
chr2	90260200	90260400	E38
chr2	90260400	90260600	E1
chr2	90260600	90261800	E4
chr2	90261800	90265400	E3
chr2	90265400	90265800	E39
chr2	90265800	90295400	E3
chr2	90295400	90295800	E39
chr2	90295800	90371600	E71
chr2	90371600	90372000	E45
chr2	90372000	90372200	E79
chr2	90372200	90372400	E76
chr2	90372400	90372800	E75
chr2	90372800	90373000	E12
chr2	90373000	90373200	E45
chr2	90373200	90373600	E76
chr2	90373600	90373800	E74
chr2	90373800	90376600	E2
chr2	90376600	90376800	E75
chr2	90376800	90381200	E71
chr2	90381200	90381600	E12
chr2	90381600	90403400	E71
chr2	90403400	90403600	E74
chr2	90403600	90407400	E3
chr2	90407400	90407600	E74
chr2	90407600	90408200	E2
chr2	90408200	90408400	E87
chr2	90408400	90408600	E88
chr2	90408600	90412800	E2
chr2	90412800	90413000	E88
chr2	90413000	90413200	E75
chr2	90413200	90413600	E74
chr2	90413600	90413800	E5
chr2	90413800	90414000	E74
chr2	90414000	90414200	E75
chr2	90414200	90414400	E74
chr2	90414400	90414600	E5
chr2	90414600	90415000	E74
chr2	90415000	90415800	E2
chr2	90415800	90416000	E75
chr2	90416000	90416400	E2
chr2	90416400	90416600	E75
chr2	90416600	90416800	E74
chr2	90416800	90417000	E45
chr2	90417000	90417200	E14
chr2	90417200	90417400	E15
chr2	90417400	90417800	E75
chr2	90417800	90418200	E76
chr2	90418200	90418400	E74
chr2	90418400	90418600	E75
chr2	90418600	90418800	E76
chr2	90418800	90419000	E13
chr2	90419000	90420000	E2
chr2	90420000	90420200	E74
chr2	90420200	90420400	E5
chr2	90420400	90420600	E74
chr2	90420600	90421200	E2
chr2	90421200	90421400	E36
chr2	90421400	90421600	E86
chr2	90421600	90425200	E2
chr2	90425200	90425400	E36
chr2	90425400	90427800	E2
chr2	90427800	90428000	E78
chr2	90428000	90430000	E2
chr2	90430000	90430200	E36
chr2	90430200	90430400	E2
chr2	90430400	90430600	E76
chr2	90430600	90430800	E2
chr2	90430800	90431000	E89
chr2	90431000	90434600	E2
chr2	90434600	90434800	E74
chr2	90434800	90435000	E15
chr2	90435000	90435200	E38
chr2	90435200	90435400	E74
chr2	90435400	90436000	E2
chr2	90436000	90436200	E78
chr2	90436200	90436400	E2
chr2	90436400	90436600	E74
chr2	90436600	90436800	E5
chr2	90436800	90437000	E74
chr2	90437000	90439200	E2
chr2	90439200	90439400	E74
chr2	90439400	90439600	E72
chr2	90439600	90445000	E4
chr2	90445000	90445200	E5
chr2	90445200	90446800	E4
chr2	90446800	90447000	E14
chr2	90447000	90447200	E16
chr2	90447200	90447400	E38
chr2	90447400	90447600	E42
chr2	90447600	90447800	E75
chr2	90447800	90449000	E2
chr2	90449000	90449200	E74
chr2	90449200	90449600	E5
chr2	90449600	90449800	E76
chr2	90449800	90450000	E75
chr2	90450000	90450200	E41
chr2	90450200	90450400	E42
chr2	90450400	90450600	E38
chr2	90450600	90451000	E45
chr2	90451000	90451200	E14
chr2	90451200	90451400	E15
chr2	90451400	90452400	E2
chr2	90452400	90452600	E74
chr2	90452600	90452800	E75
chr2	90452800	90453400	E2
chr2	90453400	90453600	E74
chr2	90453600	90454200	E2
chr2	90454200	90454600	E74
chr2	90454600	90454800	E5
chr2	90454800	90455000	E74
chr2	90455000	90455200	E78
chr2	90455200	90455400	E74
chr2	90455400	90456200	E2
chr2	90456200	90456400	E76
chr2	90456400	90456600	E74
chr2	90456600	90457000	E2
chr2	90457000	90457200	E75
chr2	90457200	90458000	E2
chr2	90458000	90458200	E75
chr2	90458200	90458400	E5
chr2	90458400	90458600	E74
chr2	90458600	90458800	E75
chr2	90458800	90459000	E5
chr2	90459000	90459200	E74
chr2	90459200	90459800	E2
chr2	90459800	90460000	E5
chr2	90460000	90460400	E74
chr2	90460400	90460600	E5
chr2	90460600	90460800	E75
chr2	90460800	90463600	E2
chr2	90463600	90463800	E74
chr2	90463800	90464000	E5
chr2	90464000	90464400	E4
chr2	90464400	90464800	E5
chr2	90464800	90465000	E88
chr2	90465000	90465200	E75
chr2	90465200	90465400	E74
chr2	90465400	90467400	E2
chr2	90467400	90467600	E18
chr2	90467600	90467800	E2
chr2	90467800	90468400	E75
chr2	90468400	90468600	E76
chr2	90468600	90468800	E2
chr2	90468800	90469000	E78
chr2	90469000	90469400	E2
chr2	90469400	90469600	E75
chr2	90469600	90469800	E16
chr2	90469800	90470000	E17
chr2	90470000	90470200	E78
chr2	90470200	90470800	E2
chr2	90470800	90471200	E74
chr2	90471200	90471600	E2
chr2	90471600	90471800	E36
chr2	90471800	90472200	E38
chr2	90472200	90472400	E1
chr2	90472400	90472800	E5
chr2	90472800	90473000	E75
chr2	90473000	90473400	E2
chr2	90473400	90473600	E74
chr2	90473600	90473800	E75
chr2	90473800	90474400	E2
chr2	90474400	90474600	E72
chr2	90474600	90475000	E74
chr2	90475000	90475200	E5
chr2	90475200	90475600	E6
chr2	90475600	90475800	E8
chr2	90475800	90476000	E7
chr2	90476000	90476400	E6
chr2	90476400	90476600	E38
chr2	90476600	90476800	E72
chr2	90476800	90477200	E76
chr2	90477200	90477400	E75
chr2	90477400	90477800	E74
chr2	90477800	90478000	E37
chr2	90478000	90478600	E75
chr2	90478600	90478800	E5
chr2	90478800	90479000	E74
chr2	90479000	90479200	E76
chr2	90479200	90479600	E74
chr2	90479600	90479800	E72
chr2	90479800	90480000	E75
chr2	90480000	90480400	E76
chr2	90480400	90480800	E75
chr2	90480800	90481000	E5
chr2	90481000	90481400	E74
chr2	90481400	90481600	E72
chr2	90481600	90481800	E11
chr2	90481800	90482400	E12
chr2	90482400	90482600	E75
chr2	90482600	90482800	E74
chr2	90482800	90483000	E75
chr2	90483000	90483200	E74
chr2	90483200	90483400	E75
chr2	90483400	90483800	E5
chr2	90483800	90485000	E2
chr2	90485000	90485400	E11
chr2	90485400	90485600	E81
chr2	90485600	90486000	E72
chr2	90486000	90487400	E4
chr2	90487400	90487600	E78
chr2	90487600	90489000	E4
chr2	90489000	90489400	E2
chr2	90489400	90489600	E74
chr2	90489600	91599200	E71
chr2	91599200	91599400	E10
chr2	91599400	91599600	E11
chr2	91599600	91602600	E4
chr2	91602600	91602800	E72
chr2	91602800	91604200	E4
chr2	91604200	91604400	E72
chr2	91604400	91605600	E2
chr2	91605600	91605800	E76
chr2	91605800	91624800	E3
chr2	91624800	91625000	E5
chr2	91625000	91625200	E75
chr2	91625200	91625400	E37
chr2	91625400	91625600	E78
chr2	91625600	91625800	E74
chr2	91625800	91627000	E2
chr2	91627000	91627200	E36
chr2	91627200	91629200	E2
chr2	91629200	91629400	E16
chr2	91629400	91634400	E3
chr2	91634400	91634600	E76
chr2	91634600	91634800	E5
chr2	91634800	91635000	E74
chr2	91635000	91635400	E5
chr2	91635400	91636000	E4
chr2	91636000	91636200	E78
chr2	91636200	91637000	E5
chr2	91637000	91638200	E4
chr2	91638200	91638400	E5
chr2	91638400	91638600	E78
chr2	91638600	91640000	E2
chr2	91640000	91640200	E5
chr2	91640200	91643400	E2
chr2	91643400	91643600	E5
chr2	91643600	91643800	E74
chr2	91643800	91644800	E2
chr2	91644800	91645000	E76
chr2	91645000	91647600	E2
chr2	91647600	91647800	E75
chr2	91647800	91648000	E5
chr2	91648000	91651400	E4
chr2	91651400	91651600	E90
chr2	91651600	91653000	E2
chr2	91653000	91653200	E16
chr2	91653200	91654200	E2
chr2	91654200	91654400	E36
chr2	91654400	91654600	E2
chr2	91654600	91655000	E74
chr2	91655000	91657400	E2
chr2	91657400	91657600	E40
chr2	91657600	91658400	E2
chr2	91658400	91658600	E72
chr2	91658600	91659200	E2
chr2	91659200	91659400	E75
chr2	91659400	91659600	E74
chr2	91659600	91660400	E2
chr2	91660400	91660600	E1
chr2	91660600	91660800	E74
chr2	91660800	91661000	E72
chr2	91661000	91661600	E2
chr2	91661600	91661800	E38
chr2	91661800	91662000	E37
chr2	91662000	91662400	E38
chr2	91662400	91662600	E89
chr2	91662600	91663000	E76
chr2	91663000	91663200	E36
chr2	91663200	91664600	E2
chr2	91664600	91664800	E36
chr2	91664800	91665000	E38
chr2	91665000	91665200	E36
chr2	91665200	91665400	E72
chr2	91665400	91665600	E38
chr2	91665600	91666000	E36
chr2	91666000	91666200	E37
chr2	91666200	91668600	E2
chr2	91668600	91668800	E18
chr2	91668800	91669000	E15
chr2	91669000	91669200	E21
chr2	91669200	91669600	E79
chr2	91669600	91669800	E80
chr2	91669800	91670000	E81
chr2	91670000	91670200	E11
chr2	91670200	91670400	E81
chr2	91670400	91670800	E79
chr2	91670800	91671000	E81
chr2	91671000	91671400	E79
chr2	91671400	91671600	E7
chr2	91671600	91671800	E38
chr2	91671800	91672000	E16
chr2	91672000	91672200	E38
chr2	91672200	91672400	E75
chr2	91672400	91672600	E5
chr2	91672600	91672800	E75
chr2	91672800	91673000	E74
chr2	91673000	91673200	E5
chr2	91673200	91673400	E74
chr2	91673400	91673800	E2
chr2	91673800	91674000	E76
chr2	91674000	91675200	E2
chr2	91675200	91675400	E75
chr2	91675400	91676600	E2
chr2	91676600	91676800	E86
chr2	91676800	91677200	E2
chr2	91677200	91677400	E5
chr2	91677400	91677600	E75
chr2	91677600	91677800	E74
chr2	91677800	91678800	E2
chr2	91678800	91679000	E76
chr2	91679000	91679200	E5
chr2	91679200	91679600	E4
chr2	91679600	91680000	E72
chr2	91680000	91680600	E2
chr2	91680600	91680800	E36
chr2	91680800	91681600	E2
chr2	91681600	91681800	E36
chr2	91681800	91682200	E2
chr2	91682200	91682400	E74
chr2	91682400	91682800	E2
chr2	91682800	91683000	E74
chr2	91683000	91683200	E78
chr2	91683200	91683400	E36
chr2	91683400	91683600	E2
chr2	91683600	91683800	E72
chr2	91683800	91684800	E2
chr2	91684800	91685000	E36
chr2	91685000	91685200	E2
chr2	91685200	91685400	E74
chr2	91685400	91685600	E36
chr2	91685600	91685800	E2
chr2	91685800	91686000	E89
chr2	91686000	91686200	E38
chr2	91686200	91686400	E37
chr2	91686400	91687000	E38
chr2	91687000	91687200	E36
chr2	91687200	91687400	E38
chr2	91687400	91687800	E74
chr2	91687800	91688000	E5
chr2	91688000	91689800	E4
chr2	91689800	91690000	E78
chr2	91690000	91690200	E74
chr2	91690200	91690800	E5
chr2	91690800	91691000	E76
chr2	91691000	91691200	E75
chr2	91691200	91691800	E2
chr2	91691800	91692000	E75
chr2	91692000	91692200	E5
chr2	91692200	91692600	E74
chr2	91692600	91692800	E5
chr2	91692800	91693000	E74
chr2	91693000	91693200	E5
chr2	91693200	91693400	E75
chr2	91693400	91693600	E74
chr2	91693600	91693800	E5
chr2	91693800	91694000	E74
chr2	91694000	91694200	E76
chr2	91694200	91694400	E2
chr2	91694400	91694600	E75
chr2	91694600	91695000	E2
chr2	91695000	91695200	E72
chr2	91695200	91696800	E4
chr2	91696800	91697200	E5
chr2	91697200	91703600	E4
chr2	91703600	91703800	E78
chr2	91703800	91704600	E4
chr2	91704600	91705000	E2
chr2	91705000	91705200	E74
chr2	91705200	91706800	E2
chr2	91706800	91707200	E74
chr2	91707200	91707400	E5
chr2	91707400	91707600	E72
chr2	91707600	91707800	E5
chr2	91707800	91708600	E4
chr2	91708600	91712800	E3
chr2	91712800	91713200	E39
chr2	91713200	91714600	E2
chr2	91714600	91714800	E39
chr2	91714800	91717600	E4
chr2	91717600	91717800	E5
chr2	91717800	91719000	E4
chr2	91719000	91719200	E72
chr2	91719200	91719800	E2
chr2	91719800	91720000	E74
chr2	91720000	91720200	E2
chr2	91720200	91723600	E3
chr2	91723600	91724000	E2
chr2	91724000	91724200	E36
chr2	91724200	91725400	E2
chr2	91725400	91725800	E75
chr2	91725800	91726800	E2
chr2	91726800	91727000	E74
chr2	91727000	91728000	E5
chr2	91728000	91728600	E74
chr2	91728600	91728800	E36
chr2	91728800	91729600	E2
chr2	91729600	91729800	E34
chr2	91729800	91730000	E5
chr2	91730000	91730200	E74
chr2	91730200	91732600	E2
chr2	91732600	91732800	E36
chr2	91732800	91734800	E2
chr2	91734800	91735000	E36
chr2	91735000	91737600	E2
chr2	91737600	91737800	E16
chr2	91737800	91738000	E15
chr2	91738000	91738200	E16
chr2	91738200	91738400	E15
chr2	91738400	91738600	E30
chr2	91738600	91739000	E88
chr2	91739000	91739200	E15
chr2	91739200	91739400	E17
chr2	91739400	91739600	E16
chr2	91739600	91740000	E15
chr2	91740000	91740200	E87
chr2	91740200	91740400	E69
chr2	91740400	91742600	E4
chr2	91742600	91742800	E78
chr2	91742800	91744000	E2
chr2	91744000	91744400	E75
chr2	91744400	91744600	E5
chr2	91744600	91744800	E74
chr2	91744800	91745200	E2
chr2	91745200	91745400	E74
chr2	91745400	91745600	E75
chr2	91745600	91745800	E72
chr2	91745800	91746600	E4
chr2	91746600	91746800	E78
chr2	91746800	91747000	E5
chr2	91747000	91747200	E74
chr2	91747200	91747800	E5
chr2	91747800	91748000	E74
chr2	91748000	91748600	E2
chr2	91748600	91748800	E36
chr2	91748800	91750200	E2
chr2	91750200	91750400	E5
chr2	91750400	91750600	E76
chr2	91750600	91751000	E2
chr2	91751000	91751400	E75
chr2	91751400	91751600	E74
chr2	91751600	91751800	E5
chr2	91751800	91756000	E4
chr2	91756000	91756200	E5
chr2	91756200	91756600	E4
chr2	91756600	91757400	E5
chr2	91757400	91757800	E74
chr2	91757800	91758200	E5
chr2	91758200	91758400	E74
chr2	91758400	91759200	E2
chr2	91759200	91759400	E74
chr2	91759400	91759600	E75
chr2	91759600	91759800	E76
chr2	91759800	91760000	E13
chr2	91760000	91764000	E76
chr2	91764000	91764200	E13
chr2	91764200	91765000	E76
chr2	91765000	91765200	E75
chr2	91765200	91765400	E15
chr2	91765400	91765600	E75
chr2	91765600	91765800	E76
chr2	91765800	91766000	E15
chr2	91766000	91766200	E75
chr2	91766200	91766600	E76
chr2	91766600	91766800	E74
chr2	91766800	91767000	E76
chr2	91767000	91767400	E75
chr2	91767400	91768400	E76
chr2	91768400	91768800	E15
chr2	91768800	91769000	E16
chr2	91769000	91769200	E31
chr2	91769200	91769800	E76
chr2	91769800	91770000	E74
chr2	91770000	91771200	E76
chr2	91771200	91771400	E75
chr2	91771400	91771800	E76
chr2	91771800	91772400	E75
chr2	91772400	91772600	E76
chr2	91772600	91773000	E75
chr2	91773000	91773400	E76
chr2	91773400	91774000	E75
chr2	91774000	91774400	E76
chr2	91774400	91775000	E75
chr2	91775000	91775400	E76
chr2	91775400	91775600	E75
chr2	91775600	91776600	E76
chr2	91776600	91776800	E75
chr2	91776800	91777000	E74
chr2	91777000	91777200	E5
chr2	91777200	91777800	E74
chr2	91777800	91778000	E10
chr2	91778000	91778400	E11
chr2	91778400	91778800	E10
chr2	91778800	91779000	E8
chr2	91779000	91779600	E10
chr2	91779600	91779800	E11
chr2	91779800	91780000	E31
chr2	91780000	91780800	E76
chr2	91780800	91781000	E2
chr2	91781000	91781400	E76
chr2	91781400	91781600	E75
chr2	91781600	91781800	E76
chr2	91781800	91782000	E75
chr2	91782000	91782400	E76
chr2	91782400	91782800	E75
chr2	91782800	91783000	E76
chr2	91783000	91783200	E75
chr2	91783200	91783400	E76
chr2	91783400	91783600	E75
chr2	91783600	91784000	E76
chr2	91784000	91784200	E74
chr2	91784200	91784600	E75
chr2	91784600	91784800	E15
chr2	91784800	91785000	E16
chr2	91785000	91785200	E75
chr2	91785200	91785800	E76
chr2	91785800	91786000	E75
chr2	91786000	91786200	E76
chr2	91786200	91786400	E75
chr2	91786400	91787600	E76
chr2	91787600	91787800	E75
chr2	91787800	91788000	E76
chr2	91788000	91788200	E37
chr2	91788200	91788400	E75
chr2	91788400	91790400	E76
chr2	91790400	91790800	E75
chr2	91790800	91791400	E76
chr2	91791400	91791800	E75
chr2	91791800	91792000	E30
chr2	91792000	91792200	E75
chr2	91792200	91792600	E76
chr2	91792600	91792800	E75
chr2	91792800	91794200	E76
chr2	91794200	91794600	E75
chr2	91794600	91796000	E76
chr2	91796000	91796400	E75
chr2	91796400	91796600	E76
chr2	91796600	91796800	E2
chr2	91796800	91797000	E75
chr2	91797000	91797600	E76
chr2	91797600	91798200	E75
chr2	91798200	91798800	E76
chr2	91798800	91799000	E74
chr2	91799000	91799200	E75
chr2	91799200	91799600	E76
chr2	91799600	91799800	E75
chr2	91799800	91800200	E76
chr2	91800200	91800600	E75
chr2	91800600	91801400	E76
chr2	91801400	91801600	E75
chr2	91801600	91804000	E76
chr2	91804000	91804200	E75
chr2	91804200	91804400	E76
chr2	91804400	91804600	E75
chr2	91804600	91805200	E76
chr2	91805200	91805400	E74
chr2	91805400	91807600	E76
chr2	91807600	91808000	E75
chr2	91808000	91808200	E76
chr2	91808200	91808600	E75
chr2	91808600	91809800	E76
chr2	91809800	91810800	E15
chr2	91810800	91811000	E16
chr2	91811000	91811600	E76
chr2	91811600	91811800	E74
chr2	91811800	91816400	E76
chr2	91816400	91817000	E11
chr2	91817000	91817200	E10
chr2	91817200	91817400	E76
chr2	91817400	91817600	E11
chr2	91817600	91817800	E10
chr2	91817800	91818200	E76
chr2	91818200	91818600	E24
chr2	91818600	91819600	E76
chr2	91819600	91819800	E75
chr2	91819800	91821200	E76
chr2	91821200	91821400	E75
chr2	91821400	91822000	E76
chr2	91822000	91822200	E74
chr2	91822200	91822800	E5
chr2	91822800	91823000	E74
chr2	91823000	91823200	E72
chr2	91823200	91823600	E4
chr2	91823600	91823800	E72
chr2	91823800	91824000	E74
chr2	91824000	91824200	E90
chr2	91824200	91824400	E89
chr2	91824400	91824800	E38
chr2	91824800	91825400	E74
chr2	91825400	91825600	E5
chr2	91825600	91825800	E72
chr2	91825800	91826200	E74
chr2	91826200	91826400	E5
chr2	91826400	91826600	E74
chr2	91826600	91827200	E75
chr2	91827200	91827600	E74
chr2	91827600	91828400	E75
chr2	91828400	91828600	E74
chr2	91828600	91829000	E75
chr2	91829000	91829600	E74
chr2	91829600	91829800	E5
chr2	91829800	91830200	E74
chr2	91830200	91830400	E2
chr2	91830400	91830600	E87
chr2	91830600	91830800	E88
chr2	91830800	91831000	E87
chr2	91831000	91831400	E88
chr2	91831400	91831800	E87
chr2	91831800	91832000	E72
chr2	91832000	91832400	E74
chr2	91832400	91832600	E5
chr2	91832600	91832800	E38
chr2	91832800	91833200	E88
chr2	91833200	91833600	E87
chr2	91833600	91833800	E2
chr2	91833800	91834000	E75
chr2	91834000	91834200	E74
chr2	91834200	91834400	E5
chr2	91834400	91835200	E74
chr2	91835200	91835400	E86
chr2	91835400	91835600	E16
chr2	91835600	91835800	E38
chr2	91835800	91836000	E72
chr2	91836000	91836400	E5
chr2	91836400	91836800	E4
chr2	91836800	91837000	E5
chr2	91837000	91837400	E74
chr2	91837400	91837600	E75
chr2	91837600	91838000	E5
chr2	91838000	91838200	E74
chr2	91838200	91838600	E89
chr2	91838600	91838800	E36
chr2	91838800	91839200	E74
chr2	91839200	91839400	E5
chr2	91839400	91839800	E74
chr2	91839800	91840000	E37
chr2	91840000	91840200	E17
chr2	91840200	91840400	E74
chr2	91840400	91840600	E5
chr2	91840600	91840800	E74
chr2	91840800	91841000	E5
chr2	91841000	91841200	E74
chr2	91841200	91841600	E2
chr2	91841600	91842000	E74
chr2	91842000	91842400	E36
chr2	91842400	91842600	E2
chr2	91842600	91842800	E74
chr2	91842800	91843000	E5
chr2	91843000	91843200	E74
chr2	91843200	91843400	E90
chr2	91843400	91844000	E2
chr2	91844000	91844400	E75
chr2	91844400	91844600	E74
chr2	91844600	91844800	E75
chr2	91844800	91845000	E76
chr2	91845000	91845600	E75
chr2	91845600	91845800	E74
chr2	91845800	91846000	E75
chr2	91846000	91846200	E74
chr2	91846200	91846400	E7
chr2	91846400	91846600	E6
chr2	91846600	91847000	E7
chr2	91847000	91847200	E8
chr2	91847200	91847400	E7
chr2	91847400	91847600	E9
chr2	91847600	91848200	E10
chr2	91848200	91848400	E11
chr2	91848400	91848600	E10
chr2	91848600	91848800	E47
chr2	91848800	91849000	E17
chr2	91849000	91849200	E29
chr2	91849200	91849400	E75
chr2	91849400	91849600	E72
chr2	91849600	91850000	E5
chr2	91850000	91850200	E74
chr2	91850200	91850400	E72
chr2	91850400	91851200	E5
chr2	91851200	91851400	E74
chr2	91851400	91851600	E38
chr2	91851600	91852000	E36
chr2	91852000	91852200	E38
chr2	91852200	91852400	E36
chr2	91852400	91852800	E38
chr2	91852800	91853000	E2
chr2	91853000	91853200	E78
chr2	91853200	91853400	E72
chr2	91853400	91854600	E2
chr2	91854600	91854800	E36
chr2	91854800	91855200	E2
chr2	91855200	91855400	E75
chr2	91855400	91855600	E74
chr2	91855600	91856600	E2
chr2	91856600	91856800	E72
chr2	91856800	91857600	E4
chr2	91857600	91857800	E5
chr2	91857800	91858200	E78
chr2	91858200	91860200	E2
chr2	91860200	91860600	E74
chr2	91860600	91861000	E2
chr2	91861000	91861200	E74
chr2	91861200	91861400	E5
chr2	91861400	91861600	E74
chr2	91861600	91861800	E78
chr2	91861800	91863400	E4
chr2	91863400	91863800	E78
chr2	91863800	91864800	E2
chr2	91864800	91865000	E72
chr2	91865000	91869000	E2
chr2	91869000	91869200	E74
chr2	91869200	91869400	E5
chr2	91869400	91869600	E72
chr2	91869600	91869800	E5
chr2	91869800	91870000	E75
chr2	91870000	91870200	E74
chr2	91870200	91870800	E5
chr2	91870800	91871800	E4
chr2	91871800	91872000	E5
chr2	91872000	91872200	E75
chr2	91872200	91872400	E89
chr2	91872400	91872600	E2
chr2	91872600	91873000	E74
chr2	91873000	91873200	E5
chr2	91873200	91874400	E4
chr2	91874400	91874800	E5
chr2	91874800	91875600	E4
chr2	91875600	91875800	E5
chr2	91875800	91876400	E4
chr2	91876400	91876600	E5
chr2	91876600	91876800	E4
chr2	91876800	91877200	E72
chr2	91877200	91877600	E2
chr2	91877600	91877800	E36
chr2	91877800	91878600	E2
chr2	91878600	91878800	E72
chr2	91878800	91879200	E4
chr2	91879200	91879400	E72
chr2	91879400	91882800	E2
chr2	91882800	91883000	E75
chr2	91883000	91884800	E2
chr2	91884800	91885000	E74
chr2	91885000	91887200	E2
chr2	91887200	91887400	E36
chr2	91887400	91887800	E74
chr2	91887800	91888000	E36
chr2	91888000	91888400	E2
chr2	91888400	91888600	E78
chr2	91888600	91890600	E2
chr2	91890600	91890800	E74
chr2	91890800	91893800	E3
chr2	91893800	91894000	E73
chr2	91894000	91894200	E3
chr2	91894200	91894400	E73
chr2	91894400	91894600	E77
chr2	91894600	91895800	E4
chr2	91895800	91896000	E72
chr2	91896000	91896200	E74
chr2	91896200	91896600	E38
chr2	91896600	91896800	E37
chr2	91896800	91897200	E38
chr2	91897200	91897400	E74
chr2	91897400	91898000	E2
chr2	91898000	91898400	E5
chr2	91898400	91898600	E75
chr2	91898600	91899000	E74
chr2	91899000	91899600	E2
chr2	91899600	91901600	E3
chr2	91901600	91901800	E73
chr2	91901800	91902000	E77
chr2	91902000	91905200	E3
chr2	91905200	91905400	E73
chr2	91905400	91908600	E3
chr2	91908600	91908800	E39
chr2	91908800	91909600	E3
chr2	91909600	91910000	E16
chr2	91910000	91910200	E38
chr2	91910200	91910400	E5
chr2	91910400	91911200	E4
chr2	91911200	91911600	E55
chr2	91911600	91913200	E4
chr2	91913200	91913400	E90
chr2	91913400	91913600	E6
chr2	91913600	91913800	E29
chr2	91913800	91914000	E74
chr2	91914000	91914200	E38
chr2	91914200	91914400	E86
chr2	91914400	91914600	E37
chr2	91914600	91915400	E38
chr2	91915400	91915600	E37
chr2	91915600	91915800	E38
chr2	91915800	91916000	E74
chr2	91916000	91917000	E2
chr2	91917000	91917200	E74
chr2	91917200	91917400	E75
chr2	91917400	91918400	E2
chr2	91918400	91918600	E36
chr2	91918600	91919000	E2
chr2	91919000	91919400	E74
chr2	91919400	91919600	E5
chr2	91919600	91920600	E2
chr2	91920600	91921000	E74
chr2	91921000	91921200	E72
chr2	91921200	91924400	E4
chr2	91924400	91924800	E5
chr2	91924800	91925000	E74
chr2	91925000	91925200	E73
chr2	91925200	91950800	E3
chr2	91950800	91951200	E4
chr2	91951200	91951400	E65
chr2	91951400	91951800	E66
chr2	91951800	91952000	E67
chr2	91952000	91952600	E56
chr2	91952600	91952800	E57
chr2	91952800	91953000	E56
chr2	91953000	91954400	E57
chr2	91954400	91954800	E65
chr2	91954800	91955000	E64
chr2	91955000	91955200	E65
chr2	91955200	91971600	E4
chr2	91971600	91971800	E5
chr2	91971800	91972000	E78
chr2	91972000	91972200	E5
chr2	91972200	91972600	E2
chr2	91972600	91972800	E75
chr2	91972800	91973000	E72
chr2	91973000	91973200	E5
chr2	91973200	91973400	E74
chr2	91973400	91973600	E76
chr2	91973600	91973800	E30
chr2	91973800	91974000	E37
chr2	91974000	91974200	E75
chr2	91974200	91974400	E5
chr2	91974400	91974600	E74
chr2	91974600	91974800	E76
chr2	91974800	91975200	E2
chr2	91975200	91975600	E72
chr2	91975600	91975800	E36
chr2	91975800	91976200	E2
chr2	91976200	91976400	E89
chr2	91976400	91977600	E2
chr2	91977600	91977800	E76
chr2	91977800	91979600	E2
chr2	91979600	91979800	E36
chr2	91979800	91980000	E5
chr2	91980000	91980200	E75
chr2	91980200	91980400	E28
chr2	91980400	91980800	E18
chr2	91980800	91984600	E2
chr2	91984600	91984800	E75
chr2	91984800	91985000	E77
chr2	91985000	91986600	E2
chr2	91986600	91986800	E78
chr2	91986800	91987000	E75
chr2	91987000	91987400	E74
chr2	91987400	91987600	E3
chr2	91987600	91987800	E39
chr2	91987800	92028000	E3
chr2	92028000	92028200	E2
chr2	92028200	92028400	E39
chr2	92028400	92030200	E2
chr2	92030200	92030800	E74
chr2	92030800	92031200	E2
chr2	92031200	92031400	E74
chr2	92031400	92031600	E72
chr2	92031600	92032200	E4
chr2	92032200	92032600	E5
chr2	92032600	92033200	E4
chr2	92033200	92033400	E3
chr2	92033400	92033600	E73
chr2	92033600	92038400	E3
chr2	92038400	92038600	E5
chr2	92038600	92039200	E4
chr2	92039200	92039400	E73
chr2	92039400	92039600	E3
chr2	92039600	92040200	E4
chr2	92040200	92041800	E3
chr2	92041800	92042000	E4
chr2	92042000	92043400	E3
chr2	92043400	92043600	E73
chr2	92043600	92043800	E3
chr2	92043800	92044200	E5
chr2	92044200	92045000	E2
chr2	92045000	92045200	E36
chr2	92045200	92045600	E2
chr2	92045600	92045800	E5
chr2	92045800	92046800	E2
chr2	92046800	92047000	E74
chr2	92047000	92047200	E90
chr2	92047200	92050000	E4
chr2	92050000	92050200	E5
chr2	92050200	92052000	E4
chr2	92052000	92052400	E2
chr2	92052400	92056000	E3
chr2	92056000	92056600	E2
chr2	92056600	92056800	E17
chr2	92056800	92057600	E2
chr2	92057600	92057800	E5
chr2	92057800	92058000	E72
chr2	92058000	92058200	E74
chr2	92058200	92058400	E5
chr2	92058400	92062200	E4
chr2	92062200	92062400	E72
chr2	92062400	92065600	E4
chr2	92065600	92065800	E5
chr2	92065800	92066000	E4
chr2	92066000	92066200	E5
chr2	92066200	92066600	E4
chr2	92066600	92066800	E5
chr2	92066800	92067200	E4
chr2	92067200	92067400	E78
chr2	92067400	92070200	E2
chr2	92070200	92070400	E89
chr2	92070400	92077000	E2
chr2	92077000	92077200	E36
chr2	92077200	92078800	E2
chr2	92078800	92079000	E18
chr2	92079000	92079800	E2
chr2	92079800	92080200	E89
chr2	92080200	92080400	E18
chr2	92080400	92080800	E35
chr2	92080800	92083200	E2
chr2	92083200	92083400	E87
chr2	92083400	92083600	E16
chr2	92083600	92085400	E3
chr2	92085400	92085600	E73
chr2	92085600	92095000	E3
chr2	92095000	92095200	E5
chr2	92095200	92095400	E90
chr2	92095400	92097600	E4
chr2	92097600	92098600	E5
chr2	92098600	92104400	E4
chr2	92104400	92104600	E72
chr2	92104600	92105800	E2
chr2	92105800	92106000	E74
chr2	92106000	92107800	E2
chr2	92107800	92108000	E89
chr2	92108000	92116800	E3
chr2	92116800	92117000	E39
chr2	92117000	92117600	E3
chr2	92117600	92118000	E39
chr2	92118000	92119400	E3
chr2	92119400	92119600	E39
chr2	92119600	92122600	E3
chr2	92122600	92122800	E73
chr2	92122800	92132200	E3
chr2	92132200	92132400	E72
chr2	92132400	92132600	E3
chr2	92132600	92132800	E39
chr2	92132800	92152600	E3
chr2	92152600	92153000	E5
chr2	92153000	92153400	E4
chr2	92153400	92153600	E90
chr2	92153600	92154600	E4
chr2	92154600	92155000	E86
chr2	92155000	92156000	E2
chr2	92156000	92156200	E72
chr2	92156200	92163600	E3
chr2	92163600	92163800	E5
chr2	92163800	92167600	E3
chr2	92167600	92171000	E4
chr2	92171000	92171200	E5
chr2	92171200	92177000	E4
chr2	92177000	92177200	E86
chr2	92177200	92177400	E2
chr2	92177400	92177600	E36
chr2	92177600	92178200	E2
chr2	92178200	92178400	E36
chr2	92178400	92178600	E37
chr2	92178600	92179000	E38
chr2	92179000	92179200	E89
chr2	92179200	92181200	E2
chr2	92181200	92181400	E36
chr2	92181400	92187800	E2
chr2	92187800	92188000	E74
chr2	92188000	92188200	E5
chr2	92188200	92188400	E75
chr2	92188400	92193000	E3
chr2	92193000	92193200	E74
chr2	92193200	92193800	E2
chr2	92193800	92194000	E75
chr2	92194000	92194200	E76
chr2	92194200	92194400	E2
chr2	92194400	92194600	E34
chr2	92194600	92194800	E86
chr2	92194800	92195000	E36
chr2	92195000	92195400	E2
chr2	92195400	92195600	E75
chr2	92195600	92196000	E2
chr2	92196000	92196200	E36
chr2	92196200	92200600	E2
chr2	92200600	92201000	E72
chr2	92201000	92223600	E3
chr2	92223600	92223800	E74
chr2	92223800	92238800	E3
chr2	92238800	92239000	E16
chr2	92239000	92241000	E2
chr2	92241000	92241200	E89
chr2	92241200	92241400	E38
chr2	92241400	92241600	E90
chr2	92241600	92243000	E2
chr2	92243000	92243200	E89
chr2	92243200	92245600	E2
chr2	92245600	92245800	E75
chr2	92245800	92246200	E2
chr2	92246200	92246400	E75
chr2	92246400	92246600	E72
chr2	92246600	92248200	E2
chr2	92248200	92248400	E18
chr2	92248400	92251600	E3
chr2	92251600	92251800	E39
chr2	92251800	92252000	E15
chr2	92252000	92252200	E90
chr2	92252200	92254000	E2
chr2	92254000	92254200	E74
chr2	92254200	92255000	E2
chr2	92255000	92255200	E36
chr2	92255200	92256200	E2
chr2	92256200	92256600	E74
chr2	92256600	92258400	E2
chr2	92258400	92258600	E74
chr2	92258600	92259000	E2
chr2	92259000	92259200	E72
chr2	92259200	92259600	E38
chr2	92259600	92259800	E37
chr2	92259800	92260600	E38
chr2	92260600	92260800	E78
chr2	92260800	92261000	E5
chr2	92261000	92261200	E74
chr2	92261200	92263200	E2
chr2	92263200	92263400	E36
chr2	92263400	92263600	E2
chr2	92263600	92263800	E36
chr2	92263800	92264400	E2
chr2	92264400	92264600	E75
chr2	92264600	92265400	E2
chr2	92265400	92265600	E74
chr2	92265600	92267200	E2
chr2	92267200	92267400	E37
chr2	92267400	92267600	E75
chr2	92267600	92267800	E76
chr2	92267800	92268000	E74
chr2	92268000	92268400	E76
chr2	92268400	92268600	E12
chr2	92268600	92269000	E23
chr2	92269000	92269200	E12
chr2	92269200	92269400	E76
chr2	92269400	92269600	E12
chr2	92269600	92269800	E75
chr2	92269800	92270000	E74
chr2	92270000	92270200	E76
chr2	92270200	92270400	E13
chr2	92270400	92270800	E74
chr2	92270800	92271000	E5
chr2	92271000	92271200	E74
chr2	92271200	92271400	E76
chr2	92271400	92271600	E12
chr2	92271600	92271800	E2
chr2	92271800	92272000	E72
chr2	92272000	92272400	E74
chr2	92272400	92272800	E79
chr2	92272800	92273000	E11
chr2	92273000	92273200	E13
chr2	92273200	92273600	E79
chr2	92273600	92273800	E12
chr2	92273800	92274600	E2
chr2	92274600	92274800	E89
chr2	92274800	92275200	E2
chr2	92275200	92275400	E36
chr2	92275400	92276200	E2
chr2	92276200	92276600	E17
chr2	92276600	92276800	E13
chr2	92276800	92277600	E2
chr2	92277600	92277800	E78
chr2	92277800	92278000	E4
chr2	92278000	92278200	E5
chr2	92278200	92278400	E75
chr2	92278400	92279200	E2
chr2	92279200	92279400	E75
chr2	92279400	92279800	E2
chr2	92279800	92280000	E36
chr2	92280000	92280400	E2
chr2	92280400	92280600	E36
chr2	92280600	92281000	E12
chr2	92281000	92281200	E79
chr2	92281200	92281600	E12
chr2	92281600	92282200	E2
chr2	92282200	92282400	E76
chr2	92282400	92282600	E5
chr2	92282600	92283000	E74
chr2	92283000	92283800	E2
chr2	92283800	92284000	E74
chr2	92284000	92284200	E5
chr2	92284200	92284600	E12
chr2	92284600	92285800	E2
chr2	92285800	92286000	E87
chr2	92286000	92286200	E75
chr2	92286200	92286400	E76
chr2	92286400	92286800	E2
chr2	92286800	92287000	E74
chr2	92287000	92287200	E75
chr2	92287200	92287600	E74
chr2	92287600	92288000	E5
chr2	92288000	92288200	E72
chr2	92288200	92288400	E90
chr2	92288400	92289600	E2
chr2	92289600	92289800	E74
chr2	92289800	92290000	E76
chr2	92290000	92291800	E12
chr2	92291800	92292000	E75
chr2	92292000	92292200	E5
chr2	92292200	92292400	E72
chr2	92292400	92292600	E4
chr2	92292600	92292800	E72
chr2	92292800	92293000	E90
chr2	92293000	92293200	E5
chr2	92293200	92293400	E2
chr2	92293400	92293600	E5
chr2	92293600	92293800	E74
chr2	92293800	92294600	E75
chr2	92294600	92295400	E2
chr2	92295400	92295600	E89
chr2	92295600	92295800	E36
chr2	92295800	92297600	E12
chr2	92297600	92297800	E45
chr2	92297800	92298200	E12
chr2	92298200	92299200	E2
chr2	92299200	92299600	E75
chr2	92299600	92299800	E7
chr2	92299800	92300600	E5
chr2	92300600	92300800	E76
chr2	92300800	92301200	E12
chr2	92301200	92302200	E2
chr2	92302200	92302400	E89
chr2	92302400	92305200	E2
chr2	92305200	92305400	E13
chr2	92305400	92306400	E12
chr2	92306400	92306600	E75
chr2	92306600	92310000	E12
chr2	92310000	92310200	E15
chr2	92310200	92312200	E2
chr2	92312200	92312400	E74
chr2	92312400	92312600	E76
chr2	92312600	92313400	E12
chr2	92313400	92314800	E4
chr2	92314800	92315000	E41
chr2	92315000	92315200	E8
chr2	92315200	92315600	E12
chr2	92315600	92315800	E10
chr2	92315800	92316800	E12
chr2	92316800	92317000	E76
chr2	92317000	92317200	E75
chr2	92317200	92319600	E12
chr2	92319600	92319800	E31
chr2	92319800	92321800	E12
chr2	92321800	92322200	E11
chr2	92322200	92322400	E75
chr2	92322400	92322600	E76
chr2	92322600	92322800	E2
chr2	92322800	92323000	E75
chr2	92323000	92325400	E12
chr2	92325400	92325600	E50
chr2	92325600	92326000	E12
chr2	92326000	92326200	E76
chr2	92326200	95334000	E71
chr2	95334000	95334200	E3
chr2	95334200	95335800	E65
chr2	95335800	95336000	E64
chr2	95336000	95336400	E65
chr2	95336400	95354600	E3
chr2	95354600	95354800	E39
chr2	95354800	95438800	E3
chr2	95438800	95439000	E39
chr2	95439000	95463000	E3
chr2	95463000	95463200	E39
chr2	95463200	95502200	E3
chr2	95502200	95502400	E39
chr2	95502400	95508000	E3
chr2	95508000	95508400	E39
chr2	95508400	95509200	E3
chr2	95509200	95509400	E73
chr2	95509400	95511600	E3
chr2	95511600	95511800	E39
chr2	95511800	95514400	E3
chr2	95514400	95514600	E73
chr2	95514600	95622600	E3
chr2	95622600	95622800	E39
chr2	95622800	95640400	E3
chr2	95640400	95640600	E73
chr2	95640600	95651400	E3
chr2	95651400	95651600	E78
chr2	95651600	95652000	E3
chr2	95652000	95652200	E39
chr2	95652200	95652400	E19
chr2	95652400	95652600	E18
chr2	95652600	95663600	E2
chr2	95663600	95663800	E35
chr2	95663800	95664000	E34
chr2	95664000	95664600	E33
chr2	95664600	95665400	E35
chr2	95665400	95665600	E34
chr2	95665600	95666000	E35
chr2	95666000	95666200	E2
chr2	95666200	95666400	E35
chr2	95666400	95668000	E2
chr2	95668000	95668200	E36
chr2	95668200	95669600	E2
chr2	95669600	95670000	E35
chr2	95670000	95670400	E34
chr2	95670400	95670800	E35
chr2	95670800	95671000	E34
chr2	95671000	95671600	E35
chr2	95671600	95671800	E34
chr2	95671800	95672400	E35
chr2	95672400	95672800	E34
chr2	95672800	95673000	E33
chr2	95673000	95673200	E32
chr2	95673200	95673400	E26
chr2	95673400	95674000	E25
chr2	95674000	95674400	E26
chr2	95674400	95674600	E19
chr2	95674600	95675200	E18
chr2	95675200	95675800	E34
chr2	95675800	95676400	E33
chr2	95676400	95676800	E26
chr2	95676800	95677000	E27
chr2	95677000	95677600	E34
chr2	95677600	95678000	E33
chr2	95678000	95678200	E32
chr2	95678200	95678400	E33
chr2	95678400	95678600	E27
chr2	95678600	95679200	E25
chr2	95679200	95679800	E24
chr2	95679800	95680200	E23
chr2	95680200	95680600	E24
chr2	95680600	95681200	E25
chr2	95681200	95681400	E24
chr2	95681400	95681600	E25
chr2	95681600	95681800	E26
chr2	95681800	95682200	E27
chr2	95682200	95682400	E26
chr2	95682400	95683000	E24
chr2	95683000	95683400	E25
chr2	95683400	95684000	E26
chr2	95684000	95684200	E27
chr2	95684200	95684400	E32
chr2	95684400	95684600	E26
chr2	95684600	95684800	E32
chr2	95684800	95685000	E26
chr2	95685000	95685400	E25
chr2	95685400	95685800	E24
chr2	95685800	95686400	E25
chr2	95686400	95687000	E24
chr2	95687000	95688800	E23
chr2	95688800	95689200	E22
chr2	95689200	95690200	E23
chr2	95690200	95690400	E12
chr2	95690400	95690600	E23
chr2	95690600	95691000	E12
chr2	95691000	95691400	E23
chr2	95691400	95691600	E24
chr2	95691600	95692200	E23
chr2	95692200	95692400	E26
chr2	95692400	95692600	E23
chr2	95692600	95693200	E24
chr2	95693200	95693400	E23
chr2	95693400	95693800	E22
chr2	95693800	95695000	E21
chr2	95695000	95695800	E22
chr2	95695800	95696400	E23
chr2	95696400	95696600	E24
chr2	95696600	95697600	E25
chr2	95697600	95697800	E26
chr2	95697800	95698600	E25
chr2	95698600	95700600	E24
chr2	95700600	95701000	E25
chr2	95701000	95701400	E26
chr2	95701400	95701600	E32
chr2	95701600	95702200	E25
chr2	95702200	95702400	E26
chr2	95702400	95703600	E32
chr2	95703600	95704400	E33
chr2	95704400	95704800	E34
chr2	95704800	95705400	E33
chr2	95705400	95706000	E32
chr2	95706000	95706200	E31
chr2	95706200	95706600	E24
chr2	95706600	95706800	E25
chr2	95706800	95707600	E26
chr2	95707600	95707800	E25
chr2	95707800	95708400	E24
chr2	95708400	95709200	E23
chr2	95709200	95709400	E24
chr2	95709400	95709800	E23
chr2	95709800	95710000	E31
chr2	95710000	95710400	E27
chr2	95710400	95710800	E32
chr2	95710800	95711000	E28
chr2	95711000	95712000	E33
chr2	95712000	95712400	E32
chr2	95712400	95712600	E33
chr2	95712600	95712800	E32
chr2	95712800	95713000	E33
chr2	95713000	95713400	E27
chr2	95713400	95713600	E26
chr2	95713600	95715200	E32
chr2	95715200	95715800	E33
chr2	95715800	95716000	E27
chr2	95716000	95716200	E28
chr2	95716200	95716600	E32
chr2	95716600	95716800	E33
chr2	95716800	95717000	E32
chr2	95717000	95717200	E33
chr2	95717200	95717600	E34
chr2	95717600	95717800	E33
chr2	95717800	95718600	E32
chr2	95718600	95718800	E33
chr2	95718800	95719000	E32
chr2	95719000	95719400	E26
chr2	95719400	95719600	E25
chr2	95719600	95719800	E26
chr2	95719800	95720600	E25
chr2	95720600	95720800	E26
chr2	95720800	95721200	E25
chr2	95721200	95721400	E24
chr2	95721400	95721800	E23
chr2	95721800	95723200	E12
chr2	95723200	95723600	E23
chr2	95723600	95724600	E12
chr2	95724600	95726400	E23
chr2	95726400	95727000	E12
chr2	95727000	95728000	E23
chr2	95728000	95728200	E24
chr2	95728200	95728800	E23
chr2	95728800	95729000	E22
chr2	95729000	95729400	E26
chr2	95729400	95729600	E27
chr2	95729600	95729800	E28
chr2	95729800	95730000	E27
chr2	95730000	95730400	E28
chr2	95730400	95730600	E18
chr2	95730600	95731600	E35
chr2	95731600	95731800	E18
chr2	95731800	95732000	E35
chr2	95732000	95732400	E34
chr2	95732400	95732800	E35
chr2	95732800	95733000	E34
chr2	95733000	95733400	E35
chr2	95733400	95733600	E34
chr2	95733600	95733800	E28
chr2	95733800	95734000	E27
chr2	95734000	95734200	E28
chr2	95734200	95734400	E27
chr2	95734400	95734600	E26
chr2	95734600	95734800	E28
chr2	95734800	95735000	E18
chr2	95735000	95735200	E28
chr2	95735200	95735400	E32
chr2	95735400	95735600	E33
chr2	95735600	95736000	E34
chr2	95736000	95736200	E33
chr2	95736200	95737000	E35
chr2	95737000	95737400	E27
chr2	95737400	95738000	E22
chr2	95738000	95738600	E24
chr2	95738600	95738800	E25
chr2	95738800	95739000	E22
chr2	95739000	95740800	E23
chr2	95740800	95741800	E24
chr2	95741800	95742400	E25
chr2	95742400	95742800	E23
chr2	95742800	95743200	E24
chr2	95743200	95743400	E31
chr2	95743400	95744000	E30
chr2	95744000	95744200	E31
chr2	95744200	95744400	E37
chr2	95744400	95744600	E31
chr2	95744600	95745400	E30
chr2	95745400	95745600	E29
chr2	95745600	95745800	E14
chr2	95745800	95746000	E15
chr2	95746000	95746200	E29
chr2	95746200	95746400	E38
chr2	95746400	95746600	E17
chr2	95746600	95747800	E38
chr2	95747800	95748200	E17
chr2	95748200	95749200	E38
chr2	95749200	95749400	E36
chr2	95749400	95752200	E2
chr2	95752200	95752400	E36
chr2	95752400	95753600	E2
chr2	95753600	95754800	E4
chr2	95754800	95755000	E65
chr2	95755000	95755200	E66
chr2	95755200	95755400	E4
chr2	95755400	95755600	E66
chr2	95755600	95756000	E4
chr2	95756000	95756200	E5
chr2	95756200	95756800	E66
chr2	95756800	95757000	E55
chr2	95757000	95757200	E67
chr2	95757200	95757600	E57
chr2	95757600	95757800	E55
chr2	95757800	95758000	E66
chr2	95758000	95758200	E65
chr2	95758200	95758600	E57
chr2	95758600	95758800	E67
chr2	95758800	95759000	E72
chr2	95759000	95759200	E5
chr2	95759200	95760000	E4
chr2	95760000	95760200	E5
chr2	95760200	95761000	E38
chr2	95761000	95761200	E37
chr2	95761200	95761400	E86
chr2	95761400	95761600	E36
chr2	95761600	95762000	E2
chr2	95762000	95762400	E36
chr2	95762400	95766200	E2
chr2	95766200	95766400	E36
chr2	95766400	95768000	E2
chr2	95768000	95768200	E35
chr2	95768200	95768400	E34
chr2	95768400	95768800	E37
chr2	95768800	95769000	E17
chr2	95769000	95769200	E36
chr2	95769200	95769400	E17
chr2	95769400	95770200	E38
chr2	95770200	95770400	E86
chr2	95770400	95770600	E36
chr2	95770600	95771000	E38
chr2	95771000	95771200	E36
chr2	95771200	95771800	E38
chr2	95771800	95772000	E36
chr2	95772000	95772400	E38
chr2	95772400	95772800	E6
chr2	95772800	95773800	E38
chr2	95773800	95774000	E36
chr2	95774000	95774800	E2
chr2	95774800	95775000	E18
chr2	95775000	95775400	E27
chr2	95775400	95776000	E28
chr2	95776000	95776400	E35
chr2	95776400	95777800	E2
chr2	95777800	95778000	E36
chr2	95778000	95779400	E2
chr2	95779400	95779600	E72
chr2	95779600	95780400	E2
chr2	95780400	95780600	E36
chr2	95780600	95780800	E37
chr2	95780800	95781400	E29
chr2	95781400	95781600	E37
chr2	95781600	95781800	E34
chr2	95781800	95782000	E35
chr2	95782000	95782600	E2
chr2	95782600	95783000	E5
chr2	95783000	95783800	E38
chr2	95783800	95784400	E6
chr2	95784400	95785000	E38
chr2	95785000	95785200	E36
chr2	95785200	95785800	E38
chr2	95785800	95786000	E36
chr2	95786000	95786200	E17
chr2	95786200	95786400	E37
chr2	95786400	95786800	E29
chr2	95786800	95787000	E30
chr2	95787000	95787400	E11
chr2	95787400	95787600	E81
chr2	95787600	95787800	E11
chr2	95787800	95788000	E12
chr2	95788000	95788200	E13
chr2	95788200	95788400	E49
chr2	95788400	95789000	E69
chr2	95789000	95789600	E38
chr2	95789600	95794400	E4
chr2	95794400	95794600	E5
chr2	95794600	95794800	E4
chr2	95794800	95795000	E39
chr2	95795000	95795600	E2
chr2	95795600	95797200	E3
chr2	95797200	95797400	E39
chr2	95797400	95799600	E3
chr2	95799600	95801000	E4
chr2	95801000	95801200	E65
chr2	95801200	95802000	E66
chr2	95802000	95802200	E67
chr2	95802200	95803000	E57
chr2	95803000	95803400	E65
chr2	95803400	95804600	E4
chr2	95804600	95804800	E72
chr2	95804800	95805000	E5
chr2	95805000	95805400	E4
chr2	95805400	95805600	E72
chr2	95805600	95805800	E5
chr2	95805800	95817400	E3
chr2	95817400	95823200	E4
chr2	95823200	95823400	E90
chr2	95823400	95824200	E69
chr2	95824200	95824400	E49
chr2	95824400	95824600	E14
chr2	95824600	95824800	E11
chr2	95824800	95825000	E81
chr2	95825000	95825200	E12
chr2	95825200	95825400	E11
chr2	95825400	95825600	E79
chr2	95825600	95825800	E11
chr2	95825800	95826000	E12
chr2	95826000	95826200	E23
chr2	95826200	95826400	E31
chr2	95826400	95826800	E37
chr2	95826800	95827200	E29
chr2	95827200	95827400	E6
chr2	95827400	95827800	E5
chr2	95827800	95828600	E4
chr2	95828600	95829600	E69
chr2	95829600	95829800	E68
chr2	95829800	95830600	E69
chr2	95830600	95830800	E15
chr2	95830800	95831400	E12
chr2	95831400	95831600	E23
chr2	95831600	95831800	E12
chr2	95831800	95832000	E10
chr2	95832000	95832200	E49
chr2	95832200	95832400	E68
chr2	95832400	95832800	E69
chr2	95832800	95833000	E2
chr2	95833000	95833400	E4
chr2	95833400	95833600	E2
chr2	95833600	95833800	E38
chr2	95833800	95834000	E1
chr2	95834000	95834600	E38
chr2	95834600	95835000	E36
chr2	95835000	95835400	E2
chr2	95835400	95836800	E4
chr2	95836800	95839400	E3
chr2	95839400	95841800	E4
chr2	95841800	95842600	E5
chr2	95842600	95844000	E4
chr2	95844000	95844400	E5
chr2	95844400	95846800	E4
chr2	95846800	95848400	E65
chr2	95848400	95848600	E64
chr2	95848600	95848800	E65
chr2	95848800	95849000	E57
chr2	95849000	95849200	E56
chr2	95849200	95849400	E58
chr2	95849400	95849600	E65
chr2	95849600	95850000	E57
chr2	95850000	95850400	E65
chr2	95850400	95850600	E78
chr2	95850600	95850800	E55
chr2	95850800	95851000	E53
chr2	95851000	95851200	E54
chr2	95851200	95851400	E59
chr2	95851400	95851600	E62
chr2	95851600	95851800	E61
chr2	95851800	95852200	E59
chr2	95852200	95852400	E56
chr2	95852400	95852800	E57
chr2	95852800	95854400	E65
chr2	95854400	95857400	E4
chr2	95857400	95857600	E5
chr2	95857600	95858600	E4
chr2	95858600	95858800	E17
chr2	95858800	95859000	E37
chr2	95859000	95859200	E38
chr2	95859200	95859600	E5
chr2	95859600	95862400	E4
chr2	95862400	95871000	E3
chr2	95871000	95871400	E4
chr2	95871400	95871600	E72
chr2	95871600	95871800	E38
chr2	95871800	95872000	E17
chr2	95872000	95872400	E38
chr2	95872400	95872600	E17
chr2	95872600	95872800	E14
chr2	95872800	95873200	E12
chr2	95873200	95873400	E11
chr2	95873400	95873600	E81
chr2	95873600	95873800	E11
chr2	95873800	95874000	E15
chr2	95874000	95874200	E38
chr2	95874200	95874400	E39
chr2	95874400	95874600	E5
chr2	95874600	95875400	E4
chr2	95875400	95875600	E72
chr2	95875600	95891000	E3
chr2	95891000	95891200	E39
chr2	95891200	95892000	E65
chr2	95892000	95892200	E64
chr2	95892200	95892800	E65
chr2	95892800	95893000	E2
chr2	95893000	95894000	E4
chr2	95894000	95896400	E2
chr2	95896400	95896600	E36
chr2	95896600	95897000	E38
chr2	95897000	95897400	E17
chr2	95897400	95897800	E16
chr2	95897800	95898000	E29
chr2	95898000	95898200	E17
chr2	95898200	95901800	E2
chr2	95901800	95910200	E3
chr2	95910200	95910400	E39
chr2	95910400	95919000	E3
chr2	95919000	95919200	E39
chr2	95919200	95922800	E3
chr2	95922800	95923000	E4
chr2	95923000	95924000	E65
chr2	95924000	95925000	E66
chr2	95925000	95925400	E57
chr2	95925400	95925800	E55
chr2	95925800	95926000	E66
chr2	95926000	95926200	E57
chr2	95926200	95926600	E55
chr2	95926600	95928600	E4
chr2	95928600	95929000	E65
chr2	95929000	95930000	E38
chr2	95930000	95930200	E37
chr2	95930200	95930400	E30
chr2	95930400	95930600	E24
chr2	95930600	95930800	E11
chr2	95930800	95931000	E62
chr2	95931000	95931200	E61
chr2	95931200	95931400	E54
chr2	95931400	95931800	E55
chr2	95931800	95932600	E5
chr2	95932600	95944600	E4
chr2	95944600	95950400	E3
chr2	95950400	95950600	E77
chr2	95950600	95951400	E4
chr2	95951400	95951600	E5
chr2	95951600	95957800	E4
chr2	95957800	95958600	E84
chr2	95958600	95958800	E66
chr2	95958800	95959200	E51
chr2	95959200	95959400	E68
chr2	95959400	95959800	E51
chr2	95959800	95960000	E68
chr2	95960000	95960200	E51
chr2	95960200	95960400	E68
chr2	95960400	95960800	E52
chr2	95960800	95961800	E62
chr2	95961800	95962000	E61
chr2	95962000	95962600	E62
chr2	95962600	95963000	E11
chr2	95963000	95963200	E61
chr2	95963200	95963800	E62
chr2	95963800	95964400	E61
chr2	95964400	95964600	E52
chr2	95964600	95965800	E61
chr2	95965800	95967600	E62
chr2	95967600	95968000	E61
chr2	95968000	95968200	E52
chr2	95968200	95968800	E61
chr2	95968800	95969600	E62
chr2	95969600	95969800	E59
chr2	95969800	95970000	E60
chr2	95970000	95970200	E51
chr2	95970200	95970400	E8
chr2	95970400	95970600	E49
chr2	95970600	95971000	E10
chr2	95971000	95971200	E59
chr2	95971200	95971400	E51
chr2	95971400	95971800	E50
chr2	95971800	95972200	E9
chr2	95972200	95972400	E52
chr2	95972400	95972800	E9
chr2	95972800	95973400	E7
chr2	95973400	95973600	E8
chr2	95973600	95973800	E7
chr2	95973800	95974000	E8
chr2	95974000	95974200	E9
chr2	95974200	95974600	E10
chr2	95974600	95975200	E31
chr2	95975200	95975400	E29
chr2	95975400	95976000	E8
chr2	95976000	95976200	E9
chr2	95976200	95976400	E7
chr2	95976400	95977000	E31
chr2	95977000	95977200	E9
chr2	95977200	95977400	E10
chr2	95977400	95977800	E11
chr2	95977800	95979400	E12
chr2	95979400	95979600	E11
chr2	95979600	95979800	E9
chr2	95979800	95980200	E10
chr2	95980200	95981200	E11
chr2	95981200	95981400	E31
chr2	95981400	95981600	E8
chr2	95981600	95981800	E52
chr2	95981800	95982000	E8
chr2	95982000	95982400	E31
chr2	95982400	95982600	E24
chr2	95982600	95982800	E11
chr2	95982800	95983200	E9
chr2	95983200	95983400	E8
chr2	95983400	95983600	E68
chr2	95983600	95984200	E69
chr2	95984200	95985000	E68
chr2	95985000	95985400	E69
chr2	95985400	95986000	E68
chr2	95986000	95986400	E66
chr2	95986400	95986600	E67
chr2	95986600	95987000	E66
chr2	95987000	95987200	E68
chr2	95987200	95988800	E65
chr2	95988800	95989000	E54
chr2	95989000	95989200	E67
chr2	95989200	95989400	E66
chr2	95989400	95989800	E67
chr2	95989800	95990200	E66
chr2	95990200	95990600	E4
chr2	95990600	95990800	E69
chr2	95990800	95991000	E66
chr2	95991000	95992400	E4
chr2	95992400	95993400	E66
chr2	95993400	95993600	E67
chr2	95993600	95993800	E54
chr2	95993800	95994200	E55
chr2	95994200	95994600	E54
chr2	95994600	95994800	E67
chr2	95994800	95995400	E6
chr2	95995400	95995600	E5
chr2	95995600	95995800	E6
chr2	95995800	95996000	E7
chr2	95996000	95996200	E8
chr2	95996200	95996400	E7
chr2	95996400	95996800	E8
chr2	95996800	95997000	E7
chr2	95997000	95997200	E6
chr2	95997200	95997400	E5
chr2	95997400	95997600	E6
chr2	95997600	95997800	E38
chr2	95997800	95998000	E89
chr2	95998000	95999200	E2
chr2	95999200	95999400	E36
chr2	95999400	96000000	E38
chr2	96000000	96000200	E6
chr2	96000200	96000600	E5
chr2	96000600	96002600	E4
chr2	96002600	96003400	E69
chr2	96003400	96004200	E68
chr2	96004200	96004400	E69
chr2	96004400	96004600	E66
chr2	96004600	96004800	E4
chr2	96004800	96005000	E72
chr2	96005000	96005600	E66
chr2	96005600	96005800	E5
chr2	96005800	96006400	E66
chr2	96006400	96007200	E4
chr2	96007200	96008400	E65
chr2	96008400	96008600	E64
chr2	96008600	96008800	E65
chr2	96008800	96010400	E4
chr2	96010400	96010600	E69
chr2	96010600	96011000	E68
chr2	96011000	96011400	E50
chr2	96011400	96011600	E79
chr2	96011600	96011800	E50
chr2	96011800	96012000	E17
chr2	96012000	96012200	E69
chr2	96012200	96012800	E4
chr2	96012800	96013400	E69
chr2	96013400	96014600	E66
chr2	96014600	96015400	E6
chr2	96015400	96015600	E66
chr2	96015600	96016000	E5
chr2	96016000	96016200	E66
chr2	96016200	96016400	E5
chr2	96016400	96019400	E4
chr2	96019400	96019600	E5
chr2	96019600	96020400	E4
chr2	96020400	96020600	E5
chr2	96020600	96021400	E4
chr2	96021400	96021600	E72
chr2	96021600	96022600	E4
chr2	96022600	96022800	E72
chr2	96022800	96023000	E4
chr2	96023000	96023600	E5
chr2	96023600	96025000	E4
chr2	96025000	96025800	E5
chr2	96025800	96028400	E4
chr2	96028400	96028600	E5
chr2	96028600	96028800	E38
chr2	96028800	96029000	E65
chr2	96029000	96029200	E38
chr2	96029200	96037600	E4
chr2	96037600	96039200	E66
chr2	96039200	96039800	E69
chr2	96039800	96040000	E68
chr2	96040000	96040200	E69
chr2	96040200	96040600	E68
chr2	96040600	96040800	E51
chr2	96040800	96041800	E54
chr2	96041800	96042000	E67
chr2	96042000	96042200	E68
chr2	96042200	96042600	E51
chr2	96042600	96043400	E68
chr2	96043400	96043600	E69
chr2	96043600	96043800	E48
chr2	96043800	96045000	E4
chr2	96045000	96045400	E1
chr2	96045400	96046200	E4
chr2	96046200	96046400	E72
chr2	96046400	96047600	E4
chr2	96047600	96048000	E66
chr2	96048000	96048200	E67
chr2	96048200	96048800	E68
chr2	96048800	96049400	E69
chr2	96049400	96049600	E68
chr2	96049600	96053800	E69
chr2	96053800	96054200	E68
chr2	96054200	96054600	E69
chr2	96054600	96054800	E51
chr2	96054800	96055000	E50
chr2	96055000	96055200	E6
chr2	96055200	96055400	E49
chr2	96055400	96061200	E4
chr2	96061200	96061400	E72
chr2	96061400	96065600	E4
chr2	96065600	96065800	E5
chr2	96065800	96067600	E4
chr2	96067600	96067800	E69
chr2	96067800	96068000	E49
chr2	96068000	96068200	E11
chr2	96068200	96068800	E12
chr2	96068800	96069000	E13
chr2	96069000	96069200	E49
chr2	96069200	96069600	E17
chr2	96069600	96069800	E38
chr2	96069800	96070600	E4
chr2	96070600	96071200	E5
chr2	96071200	96074800	E4
chr2	96074800	96075000	E5
chr2	96075000	96076200	E4
chr2	96076200	96076600	E5
chr2	96076600	96076800	E78
chr2	96076800	96077000	E4
chr2	96077000	96077600	E5
chr2	96077600	96078800	E4
chr2	96078800	96079000	E69
chr2	96079000	96079200	E48
chr2	96079200	96079400	E38
chr2	96079400	96079600	E6
chr2	96079600	96079800	E29
chr2	96079800	96080000	E15
chr2	96080000	96080200	E14
chr2	96080200	96081000	E17
chr2	96081000	96081200	E37
chr2	96081200	96081400	E6
chr2	96081400	96081600	E38
chr2	96081600	96082000	E6
chr2	96082000	96082200	E4
chr2	96082200	96082400	E5
chr2	96082400	96083000	E4
chr2	96083000	96083200	E39
chr2	96083200	96097400	E3
chr2	96097400	96097800	E5
chr2	96097800	96098600	E4
chr2	96098600	96098800	E5
chr2	96098800	96099000	E72
chr2	96099000	96099400	E2
chr2	96099400	96099600	E18
chr2	96099600	96099800	E35
chr2	96099800	96100000	E24
chr2	96100000	96100200	E25
chr2	96100200	96100400	E27
chr2	96100400	96100600	E24
chr2	96100600	96100800	E26
chr2	96100800	96101000	E35
chr2	96101000	96101800	E2
chr2	96101800	96180600	E3
chr2	96180600	96180800	E73
chr2	96180800	96189600	E3
chr2	96189600	96191200	E2
chr2	96191200	96191400	E34
chr2	96191400	96191600	E33
chr2	96191600	96191800	E32
chr2	96191800	96192000	E31
chr2	96192000	96192200	E11
chr2	96192200	96192600	E12
chr2	96192600	96192800	E80
chr2	96192800	96193000	E11
chr2	96193000	96193200	E50
chr2	96193200	96193400	E17
chr2	96193400	96193800	E38
chr2	96193800	96196200	E4
chr2	96196200	96196800	E5
chr2	96196800	96197000	E40
chr2	96197000	96197200	E39
chr2	96197200	96204200	E3
chr2	96204200	96204400	E39
chr2	96204400	96204800	E3
chr2	96204800	96205000	E39
chr2	96205000	96205200	E40
chr2	96205200	96205400	E41
chr2	96205400	96205600	E42
chr2	96205600	96205800	E41
chr2	96205800	96206000	E43
chr2	96206000	96206200	E42
chr2	96206200	96206400	E40
chr2	96206400	96218600	E3
chr2	96218600	96219000	E39
chr2	96219000	96240600	E3
chr2	96240600	96240800	E34
chr2	96240800	96241200	E28
chr2	96241200	96241600	E35
chr2	96241600	96258600	E3
chr2	96258600	96305400	E71
chr2	96305400	96305600	E40
chr2	96305600	96306400	E2
chr2	96306400	96306600	E36
chr2	96306600	96307200	E2
chr2	96307200	96307400	E35
chr2	96307400	96307600	E26
chr2	96307600	96307800	E27
chr2	96307800	96308000	E35
chr2	96308000	96308400	E26
chr2	96308400	96308800	E35
chr2	96308800	96330200	E3
chr2	96330200	96330400	E73
chr2	96330400	96335400	E3
chr2	96335400	96335600	E39
chr2	96335600	96338200	E4
chr2	96338200	96338600	E5
chr2	96338600	96347200	E4
chr2	96347200	96348000	E5
chr2	96348000	96348400	E50
chr2	96348400	96348600	E49
chr2	96348600	96348800	E10
chr2	96348800	96349000	E50
chr2	96349000	96349200	E49
chr2	96349200	96349400	E68
chr2	96349400	96350600	E69
chr2	96350600	96351800	E4
chr2	96351800	96358400	E3
chr2	96358400	96358600	E39
chr2	96358600	96366200	E3
chr2	96366200	96366600	E39
chr2	96366600	96369000	E3
chr2	96369000	96369200	E39
chr2	96369200	96369600	E3
chr2	96369600	96369800	E39
chr2	96369800	96370600	E3
chr2	96370600	96371000	E39
chr2	96371000	96379200	E3
chr2	96379200	96379800	E85
chr2	96379800	96380000	E84
chr2	96380000	96380200	E72
chr2	96380200	96380400	E4
chr2	96380400	96380600	E39
chr2	96380600	96393800	E3
chr2	96393800	96394200	E39
chr2	96394200	96394400	E65
chr2	96394400	96394600	E17
chr2	96394600	96394800	E14
chr2	96394800	96395000	E15
chr2	96395000	96395200	E18
chr2	96395200	96395400	E34
chr2	96395400	96395600	E5
chr2	96395600	96400000	E4
chr2	96400000	96400200	E39
chr2	96400200	96400400	E40
chr2	96400400	96400600	E42
chr2	96400600	96400800	E44
chr2	96400800	96401400	E43
chr2	96401400	96401600	E44
chr2	96401600	96401800	E19
chr2	96401800	96402000	E18
chr2	96402000	96402200	E35
chr2	96402200	96405000	E3
chr2	96405000	96405400	E39
chr2	96405400	96418000	E3
chr2	96418000	96418800	E5
chr2	96418800	96419800	E4
chr2	96419800	96420000	E85
chr2	96420000	96420400	E84
chr2	96420400	96421000	E85
chr2	96421000	96426600	E4
chr2	96426600	96426800	E54
chr2	96426800	96427200	E57
chr2	96427200	96427600	E68
chr2	96427600	96428000	E66
chr2	96428000	96432800	E4
chr2	96432800	96433000	E5
chr2	96433000	96433200	E74
chr2	96433200	96433400	E2
chr2	96433400	96438000	E4
chr2	96438000	96438600	E2
chr2	96438600	96438800	E35
chr2	96438800	96439000	E34
chr2	96439000	96439200	E27
chr2	96439200	96439400	E25
chr2	96439400	96440000	E23
chr2	96440000	96440200	E25
chr2	96440200	96440600	E35
chr2	96440600	96440800	E26
chr2	96440800	96441200	E24
chr2	96441200	96441400	E29
chr2	96441400	96441600	E30
chr2	96441600	96441800	E28
chr2	96441800	96442000	E35
chr2	96442000	96442200	E29
chr2	96442200	96443800	E3
chr2	96443800	96444000	E39
chr2	96444000	96485600	E3
chr2	96485600	96485800	E39
chr2	96485800	96511200	E3
chr2	96511200	96515800	E2
chr2	96515800	96516000	E89
chr2	96516000	96517600	E2
chr2	96517600	96517800	E36
chr2	96517800	96518200	E2
chr2	96518200	96518400	E36
chr2	96518400	96520600	E2
chr2	96520600	96520800	E36
chr2	96520800	96521000	E2
chr2	96521000	96521600	E88
chr2	96521600	96521800	E87
chr2	96521800	96522000	E2
chr2	96522000	96522200	E87
chr2	96522200	96523600	E2
chr2	96523600	96523800	E74
chr2	96523800	96524000	E38
chr2	96524000	96524200	E17
chr2	96524200	96524600	E87
chr2	96524600	96524800	E2
chr2	96524800	96525000	E75
chr2	96525000	96525200	E36
chr2	96525200	96525600	E2
chr2	96525600	96525800	E19
chr2	96525800	96526000	E38
chr2	96526000	96526400	E74
chr2	96526400	96526800	E75
chr2	96526800	96527000	E29
chr2	96527000	96527400	E38
chr2	96527400	96527600	E74
chr2	96527600	96527800	E5
chr2	96527800	96529600	E4
chr2	96529600	96529800	E39
chr2	96529800	96534600	E3
chr2	96534600	96534800	E39
chr2	96534800	96544200	E3
chr2	96544200	96545600	E65
chr2	96545600	96555200	E3
chr2	96555200	96555400	E39
chr2	96555400	96563800	E2
chr2	96563800	96564000	E36
chr2	96564000	96564400	E2
chr2	96564400	96564600	E36
chr2	96564600	96567600	E2
chr2	96567600	96567800	E36
chr2	96567800	96568800	E2
chr2	96568800	96569200	E36
chr2	96569200	96570000	E2
chr2	96570000	96570200	E74
chr2	96570200	96575600	E2
chr2	96575600	96575800	E88
chr2	96575800	96576200	E87
chr2	96576200	96577000	E2
chr2	96577000	96577200	E87
chr2	96577200	96577400	E88
chr2	96577400	96578000	E49
chr2	96578000	96578200	E64
chr2	96578200	96581000	E65
chr2	96581000	96581400	E57
chr2	96581400	96582200	E65
chr2	96582200	96582400	E78
chr2	96582400	96582800	E38
chr2	96582800	96583000	E72
chr2	96583000	96583200	E65
chr2	96583200	96583600	E4
chr2	96583600	96588600	E3
chr2	96588600	96588800	E72
chr2	96588800	96593200	E4
chr2	96593200	96593600	E72
chr2	96593600	96593800	E2
chr2	96593800	96594000	E36
chr2	96594000	96594400	E2
chr2	96594400	96594600	E72
chr2	96594600	96594800	E75
chr2	96594800	96595200	E74
chr2	96595200	96595400	E75
chr2	96595400	96596600	E2
chr2	96596600	96597000	E36
chr2	96597000	96597200	E2
chr2	96597200	96597400	E36
chr2	96597400	96597800	E2
chr2	96597800	96598000	E74
chr2	96598000	96598400	E75
chr2	96598400	96598800	E74
chr2	96598800	96599000	E5
chr2	96599000	96599200	E72
chr2	96599200	96599600	E2
chr2	96599600	96599800	E89
chr2	96599800	96600400	E2
chr2	96600400	96600800	E74
chr2	96600800	96601200	E38
chr2	96601200	96601400	E16
chr2	96601400	96601600	E78
chr2	96601600	96601800	E38
chr2	96601800	96602200	E17
chr2	96602200	96602600	E38
chr2	96602600	96603000	E37
chr2	96603000	96603200	E36
chr2	96603200	96603400	E74
chr2	96603400	96603600	E75
chr2	96603600	96604400	E2
chr2	96604400	96604600	E36
chr2	96604600	96605000	E2
chr2	96605000	96605200	E74
chr2	96605200	96605400	E75
chr2	96605400	96605600	E36
chr2	96605600	96606000	E2
chr2	96606000	96606200	E75
chr2	96606200	96606800	E2
chr2	96606800	96607000	E16
chr2	96607000	96607200	E38
chr2	96607200	96607400	E72
chr2	96607400	96607600	E74
chr2	96607600	96607800	E72
chr2	96607800	96608400	E2
chr2	96608400	96608600	E89
chr2	96608600	96609000	E36
chr2	96609000	96610800	E2
chr2	96610800	96611000	E74
chr2	96611000	96611200	E16
chr2	96611200	96611400	E38
chr2	96611400	96611600	E36
chr2	96611600	96613600	E2
chr2	96613600	96613800	E4
chr2	96613800	96615600	E2
chr2	96615600	96615800	E5
chr2	96615800	96616000	E2
chr2	96616000	96616400	E75
chr2	96616400	96616600	E5
chr2	96616600	96617200	E74
chr2	96617200	96617400	E38
chr2	96617400	96617600	E77
chr2	96617600	96617800	E76
chr2	96617800	96618000	E86
chr2	96618000	96618200	E38
chr2	96618200	96618400	E37
chr2	96618400	96618600	E17
chr2	96618600	96618800	E89
chr2	96618800	96619600	E2
chr2	96619600	96619800	E75
chr2	96619800	96620000	E74
chr2	96620000	96620600	E2
chr2	96620600	96620800	E89
chr2	96620800	96621000	E37
chr2	96621000	96621200	E36
chr2	96621200	96622200	E2
chr2	96622200	96622400	E89
chr2	96622400	96622800	E2
chr2	96622800	96623200	E74
chr2	96623200	96624000	E2
chr2	96624000	96624200	E36
chr2	96624200	96627200	E2
chr2	96627200	96627400	E36
chr2	96627400	96627600	E38
chr2	96627600	96628000	E36
chr2	96628000	96628400	E38
chr2	96628400	96628600	E86
chr2	96628600	96634800	E2
chr2	96634800	96635000	E39
chr2	96635000	96651600	E3
chr2	96651600	96652200	E2
chr2	96652200	96652400	E36
chr2	96652400	96655400	E2
chr2	96655400	96655600	E89
chr2	96655600	96655800	E38
chr2	96655800	96656000	E36
chr2	96656000	96657000	E38
chr2	96657000	96657200	E17
chr2	96657200	96657400	E11
chr2	96657400	96657600	E12
chr2	96657600	96657800	E81
chr2	96657800	96658000	E11
chr2	96658000	96658200	E79
chr2	96658200	96658400	E81
chr2	96658400	96658600	E12
chr2	96658600	96658800	E13
chr2	96658800	96659000	E15
chr2	96659000	96659400	E17
chr2	96659400	96659600	E72
chr2	96659600	96662800	E3
chr2	96662800	96663000	E73
chr2	96663000	96671200	E3
chr2	96671200	96675000	E4
chr2	96675000	96675200	E5
chr2	96675200	96675400	E6
chr2	96675400	96675600	E50
chr2	96675600	96675800	E11
chr2	96675800	96676200	E12
chr2	96676200	96676400	E81
chr2	96676400	96676800	E79
chr2	96676800	96677200	E11
chr2	96677200	96677800	E12
chr2	96677800	96678000	E23
chr2	96678000	96678200	E22
chr2	96678200	96678400	E23
chr2	96678400	96678600	E24
chr2	96678600	96678800	E23
chr2	96678800	96679000	E24
chr2	96679000	96679200	E31
chr2	96679200	96679400	E26
chr2	96679400	96679600	E32
chr2	96679600	96679800	E31
chr2	96679800	96680000	E33
chr2	96680000	96680200	E18
chr2	96680200	96680400	E19
chr2	96680400	96680600	E27
chr2	96680600	96681000	E33
chr2	96681000	96681600	E87
chr2	96681600	96682400	E2
chr2	96682400	96683000	E34
chr2	96683000	96683200	E35
chr2	96683200	96683400	E34
chr2	96683400	96683800	E33
chr2	96683800	96684000	E34
chr2	96684000	96684200	E35
chr2	96684200	96684400	E34
chr2	96684400	96684600	E33
chr2	96684600	96684800	E32
chr2	96684800	96685200	E31
chr2	96685200	96685600	E24
chr2	96685600	96685800	E31
chr2	96685800	96686000	E34
chr2	96686000	96686200	E24
chr2	96686200	96686600	E30
chr2	96686600	96687000	E29
chr2	96687000	96687200	E31
chr2	96687200	96688000	E29
chr2	96688000	96688200	E31
chr2	96688200	96688400	E24
chr2	96688400	96688800	E11
chr2	96688800	96689200	E12
chr2	96689200	96691200	E11
chr2	96691200	96691600	E31
chr2	96691600	96691800	E24
chr2	96691800	96692000	E31
chr2	96692000	96692200	E34
chr2	96692200	96697600	E3
chr2	96697600	96697800	E39
chr2	96697800	96713600	E3
chr2	96713600	96713800	E39
chr2	96713800	96714000	E27
chr2	96714000	96714200	E26
chr2	96714200	96714400	E88
chr2	96714400	96714600	E26
chr2	96714600	96714800	E22
chr2	96714800	96715000	E13
chr2	96715000	96715400	E12
chr2	96715400	96715600	E33
chr2	96715600	96716400	E35
chr2	96716400	96716600	E25
chr2	96716600	96716800	E24
chr2	96716800	96717000	E28
chr2	96717000	96717200	E27
chr2	96717200	96717400	E35
chr2	96717400	96717800	E32
chr2	96717800	96718200	E26
chr2	96718200	96718400	E27
chr2	96718400	96718600	E19
chr2	96718600	96718800	E27
chr2	96718800	96719000	E18
chr2	96719000	96719200	E35
chr2	96719200	96719400	E28
chr2	96719400	96720400	E35
chr2	96720400	96720600	E33
chr2	96720600	96720800	E35
chr2	96720800	96721000	E38
chr2	96721000	96721200	E5
chr2	96721200	96721800	E4
chr2	96721800	96722000	E1
chr2	96722000	96722200	E5
chr2	96722200	96725200	E4
chr2	96725200	96725400	E69
chr2	96725400	96725800	E68
chr2	96725800	96726000	E7
chr2	96726000	96726200	E50
chr2	96726200	96726400	E9
chr2	96726400	96726600	E49
chr2	96726600	96726800	E79
chr2	96726800	96727000	E50
chr2	96727000	96727400	E10
chr2	96727400	96727600	E11
chr2	96727600	96728200	E12
chr2	96728200	96729000	E11
chr2	96729000	96729800	E12
chr2	96729800	96730000	E10
chr2	96730000	96730200	E9
chr2	96730200	96730400	E29
chr2	96730400	96730600	E75
chr2	96730600	96730800	E74
chr2	96730800	96731000	E37
chr2	96731000	96731800	E7
chr2	96731800	96732000	E74
chr2	96732000	96732400	E5
chr2	96732400	96733200	E6
chr2	96733200	96733600	E7
chr2	96733600	96733800	E37
chr2	96733800	96734000	E7
chr2	96734000	96734200	E74
chr2	96734200	96734400	E88
chr2	96734400	96734600	E17
chr2	96734600	96734800	E1
chr2	96734800	96736000	E2
chr2	96736000	96736200	E89
chr2	96736200	96736800	E37
chr2	96736800	96737000	E75
chr2	96737000	96737200	E31
chr2	96737200	96737400	E24
chr2	96737400	96737800	E23
chr2	96737800	96738000	E22
chr2	96738000	96738400	E23
chr2	96738400	96738600	E31
chr2	96738600	96738800	E32
chr2	96738800	96739000	E33
chr2	96739000	96739400	E34
chr2	96739400	96739800	E35
chr2	96739800	96740000	E2
chr2	96740000	96740200	E36
chr2	96740200	96740800	E2
chr2	96740800	96741000	E87
chr2	96741000	96748000	E3
chr2	96748000	96748800	E4
chr2	96748800	96749200	E5
chr2	96749200	96749800	E2
chr2	96749800	96750000	E36
chr2	96750000	96750400	E2
chr2	96750400	96750600	E38
chr2	96750600	96750800	E36
chr2	96750800	96752600	E2
chr2	96752600	96752800	E36
chr2	96752800	96754400	E2
chr2	96754400	96755400	E35
chr2	96755400	96755600	E33
chr2	96755600	96755800	E31
chr2	96755800	96756000	E24
chr2	96756000	96756400	E31
chr2	96756400	96756600	E8
chr2	96756600	96756800	E7
chr2	96756800	96757200	E6
chr2	96757200	96757600	E5
chr2	96757600	96758000	E4
chr2	96758000	96758200	E5
chr2	96758200	96758400	E4
chr2	96758400	96758800	E78
chr2	96758800	96760000	E4
chr2	96760000	96760400	E2
chr2	96760400	96760600	E39
chr2	96760600	96760800	E2
chr2	96760800	96762000	E4
chr2	96762000	96762200	E16
chr2	96762200	96764000	E4
chr2	96764000	96764200	E5
chr2	96764200	96775000	E4
chr2	96775000	96775200	E66
chr2	96775200	96775400	E6
chr2	96775400	96777800	E4
chr2	96777800	96778000	E5
chr2	96778000	96778400	E4
chr2	96778400	96778600	E5
chr2	96778600	96783000	E4
chr2	96783000	96783200	E47
chr2	96783200	96783400	E48
chr2	96783400	96783800	E69
chr2	96783800	96784400	E4
chr2	96784400	96784600	E86
chr2	96784600	96785000	E65
chr2	96785000	96793400	E3
chr2	96793400	96793800	E73
chr2	96793800	96796200	E3
chr2	96796200	96796400	E39
chr2	96796400	96801000	E3
chr2	96801000	96808200	E4
chr2	96808200	96808400	E69
chr2	96808400	96809000	E68
chr2	96809000	96809600	E51
chr2	96809600	96809800	E68
chr2	96809800	96810000	E51
chr2	96810000	96810200	E52
chr2	96810200	96810400	E51
chr2	96810400	96810600	E9
chr2	96810600	96810800	E81
chr2	96810800	96811000	E79
chr2	96811000	96811200	E80
chr2	96811200	96811400	E9
chr2	96811400	96812200	E45
chr2	96812200	96812600	E10
chr2	96812600	96812800	E9
chr2	96812800	96813000	E51
chr2	96813000	96813600	E52
chr2	96813600	96813800	E9
chr2	96813800	96814000	E61
chr2	96814000	96814200	E52
chr2	96814200	96814400	E61
chr2	96814400	96814600	E62
chr2	96814600	96814800	E61
chr2	96814800	96815000	E51
chr2	96815000	96815200	E68
chr2	96815200	96816000	E69
chr2	96816000	96824600	E4
chr2	96824600	96825000	E5
chr2	96825000	96827600	E2
chr2	96827600	96827800	E35
chr2	96827800	96828200	E34
chr2	96828200	96828400	E18
chr2	96828400	96828600	E35
chr2	96828600	96829000	E34
chr2	96829000	96829200	E33
chr2	96829200	96829400	E32
chr2	96829400	96829600	E26
chr2	96829600	96829800	E24
chr2	96829800	96831000	E23
chr2	96831000	96831200	E26
chr2	96831200	96831400	E28
chr2	96831400	96831800	E35
chr2	96831800	96834000	E2
chr2	96834000	96834200	E36
chr2	96834200	96839200	E2
chr2	96839200	96839400	E90
chr2	96839400	96839800	E38
chr2	96839800	96840000	E49
chr2	96840000	96840200	E50
chr2	96840200	96840400	E14
chr2	96840400	96840600	E15
chr2	96840600	96840800	E17
chr2	96840800	96842200	E65
chr2	96842200	96842600	E57
chr2	96842600	96842800	E54
chr2	96842800	96843000	E53
chr2	96843000	96843400	E57
chr2	96843400	96843600	E59
chr2	96843600	96843800	E53
chr2	96843800	96844000	E57
chr2	96844000	96844200	E63
chr2	96844200	96844600	E57
chr2	96844600	96845800	E65
chr2	96845800	96846000	E37
chr2	96846000	96846400	E38
chr2	96846400	96847000	E37
chr2	96847000	96847600	E38
chr2	96847600	96847800	E17
chr2	96847800	96848200	E6
chr2	96848200	96850000	E38
chr2	96850000	96850400	E6
chr2	96850400	96850600	E38
chr2	96850600	96850800	E40
chr2	96850800	96851200	E41
chr2	96851200	96851800	E40
chr2	96851800	96852000	E38
chr2	96852000	96852200	E37
chr2	96852200	96852400	E6
chr2	96852400	96852600	E7
chr2	96852600	96853000	E40
chr2	96853000	96853200	E42
chr2	96853200	96853400	E7
chr2	96853400	96853800	E6
chr2	96853800	96854000	E37
chr2	96854000	96856600	E38
chr2	96856600	96856800	E36
chr2	96856800	96857400	E38
chr2	96857400	96857600	E86
chr2	96857600	96857800	E38
chr2	96857800	96858000	E90
chr2	96858000	96858200	E38
chr2	96858200	96858400	E4
chr2	96858400	96858600	E5
chr2	96858600	96859000	E38
chr2	96859000	96859200	E36
chr2	96859200	96859600	E38
chr2	96859600	96860000	E36
chr2	96860000	96860200	E38
chr2	96860200	96860400	E36
chr2	96860400	96860800	E35
chr2	96860800	96861000	E34
chr2	96861000	96861400	E33
chr2	96861400	96861600	E34
chr2	96861600	96861800	E32
chr2	96861800	96862000	E27
chr2	96862000	96862400	E26
chr2	96862400	96862600	E33
chr2	96862600	96862800	E34
chr2	96862800	96863000	E35
chr2	96863000	96863200	E18
chr2	96863200	96863600	E35
chr2	96863600	96864200	E38
chr2	96864200	96864600	E86
chr2	96864600	96865000	E28
chr2	96865000	96865200	E17
chr2	96865200	96865400	E29
chr2	96865400	96866200	E37
chr2	96866200	96866400	E17
chr2	96866400	96866600	E37
chr2	96866600	96866800	E17
chr2	96866800	96867000	E16
chr2	96867000	96867200	E17
chr2	96867200	96867600	E37
chr2	96867600	96867800	E17
chr2	96867800	96868400	E29
chr2	96868400	96868800	E16
chr2	96868800	96869000	E20
chr2	96869000	96869200	E19
chr2	96869200	96869600	E30
chr2	96869600	96870000	E31
chr2	96870000	96870400	E13
chr2	96870400	96870600	E21
chr2	96870600	96870800	E22
chr2	96870800	96871200	E23
chr2	96871200	96871600	E22
chr2	96871600	96871800	E23
chr2	96871800	96872000	E24
chr2	96872000	96872200	E31
chr2	96872200	96872400	E29
chr2	96872400	96872600	E37
chr2	96872600	96872800	E16
chr2	96872800	96873000	E15
chr2	96873000	96873200	E14
chr2	96873200	96873400	E13
chr2	96873400	96874000	E12
chr2	96874000	96874200	E80
chr2	96874200	96874400	E12
chr2	96874400	96874800	E11
chr2	96874800	96875200	E12
chr2	96875200	96875400	E11
chr2	96875400	96875600	E31
chr2	96875600	96876200	E33
chr2	96876200	96876400	E34
chr2	96876400	96877000	E35
chr2	96877000	96877600	E2
chr2	96877600	96877800	E36
chr2	96877800	96879400	E2
chr2	96879400	96879600	E5
chr2	96879600	96879800	E6
chr2	96879800	96880000	E38
chr2	96880000	96880200	E1
chr2	96880200	96880400	E7
chr2	96880400	96880600	E41
chr2	96880600	96880800	E40
chr2	96880800	96881200	E41
chr2	96881200	96881400	E38
chr2	96881400	96881600	E40
chr2	96881600	96881800	E1
chr2	96881800	96882000	E90
chr2	96882000	96882400	E38
chr2	96882400	96882800	E40
chr2	96882800	96883000	E38
chr2	96883000	96883600	E40
chr2	96883600	96883800	E41
chr2	96883800	96884000	E42
chr2	96884000	96884200	E43
chr2	96884200	96884400	E44
chr2	96884400	96884600	E41
chr2	96884600	96884800	E42
chr2	96884800	96885200	E41
chr2	96885200	96885600	E90
chr2	96885600	96885800	E38
chr2	96885800	96886000	E78
chr2	96886000	96886600	E2
chr2	96886600	96886800	E36
chr2	96886800	96887400	E38
chr2	96887400	96889400	E2
chr2	96889400	96889600	E36
chr2	96889600	96890200	E38
chr2	96890200	96890400	E40
chr2	96890400	96890800	E42
chr2	96890800	96891000	E43
chr2	96891000	96891200	E44
chr2	96891200	96891400	E45
chr2	96891400	96891600	E43
chr2	96891600	96892000	E42
chr2	96892000	96892200	E41
chr2	96892200	96892400	E40
chr2	96892400	96892600	E39
chr2	96892600	96893000	E3
chr2	96893000	96893200	E39
chr2	96893200	96898400	E3
chr2	96898400	96899000	E4
chr2	96899000	96899200	E72
chr2	96899200	96899800	E40
chr2	96899800	96900000	E41
chr2	96900000	96900400	E48
chr2	96900400	96900600	E69
chr2	96900600	96900800	E48
chr2	96900800	96903600	E4
chr2	96903600	96904400	E65
chr2	96904400	96904600	E64
chr2	96904600	96905000	E65
chr2	96905000	96905800	E66
chr2	96905800	96906200	E67
chr2	96906200	96906600	E8
chr2	96906600	96906800	E9
chr2	96906800	96907000	E10
chr2	96907000	96907200	E31
chr2	96907200	96907400	E13
chr2	96907400	96908200	E12
chr2	96908200	96908400	E13
chr2	96908400	96908800	E21
chr2	96908800	96909000	E30
chr2	96909000	96909200	E29
chr2	96909200	96910000	E17
chr2	96910000	96911000	E38
chr2	96911000	96911200	E48
chr2	96911200	96911400	E47
chr2	96911400	96911600	E46
chr2	96911600	96912000	E47
chr2	96912000	96912200	E46
chr2	96912200	96912400	E47
chr2	96912400	96913000	E48
chr2	96913000	96913600	E69
chr2	96913600	96913800	E68
chr2	96913800	96914000	E55
chr2	96914000	96914400	E66
chr2	96914400	96914600	E54
chr2	96914600	96914800	E52
chr2	96914800	96915000	E57
chr2	96915000	96915200	E56
chr2	96915200	96915800	E52
chr2	96915800	96916200	E9
chr2	96916200	96916400	E8
chr2	96916400	96917000	E44
chr2	96917000	96917200	E45
chr2	96917200	96917400	E14
chr2	96917400	96917600	E15
chr2	96917600	96918000	E10
chr2	96918000	96918200	E49
chr2	96918200	96918600	E8
chr2	96918600	96919800	E68
chr2	96919800	96920000	E8
chr2	96920000	96920200	E10
chr2	96920200	96920800	E9
chr2	96920800	96921200	E8
chr2	96921200	96921400	E6
chr2	96921400	96921600	E38
chr2	96921600	96921800	E1
chr2	96921800	96922000	E40
chr2	96922000	96922400	E42
chr2	96922400	96922800	E44
chr2	96922800	96923200	E46
chr2	96923200	96923600	E44
chr2	96923600	96923800	E43
chr2	96923800	96924600	E45
chr2	96924600	96924800	E46
chr2	96924800	96925000	E44
chr2	96925000	96925200	E9
chr2	96925200	96925400	E8
chr2	96925400	96925800	E9
chr2	96925800	96926200	E10
chr2	96926200	96926400	E11
chr2	96926400	96926600	E13
chr2	96926600	96926800	E12
chr2	96926800	96927000	E11
chr2	96927000	96927200	E46
chr2	96927200	96927400	E47
chr2	96927400	96927800	E49
chr2	96927800	96929000	E69
chr2	96929000	96929600	E68
chr2	96929600	96929800	E69
chr2	96929800	96930200	E68
chr2	96930200	96930400	E51
chr2	96930400	96930800	E50
chr2	96930800	96931000	E81
chr2	96931000	96931200	E79
chr2	96931200	96931400	E10
chr2	96931400	96931600	E12
chr2	96931600	96931800	E11
chr2	96931800	96932000	E81
chr2	96932000	96932400	E11
chr2	96932400	96932600	E9
chr2	96932600	96932800	E50
chr2	96932800	96933000	E69
chr2	96933000	96933600	E68
chr2	96933600	96937600	E69
chr2	96937600	96937800	E6
chr2	96937800	96938000	E38
chr2	96938000	96938200	E90
chr2	96938200	96938600	E5
chr2	96938600	96939600	E4
chr2	96939600	96940600	E69
chr2	96940600	96941000	E6
chr2	96941000	96941400	E38
chr2	96941400	96941600	E5
chr2	96941600	96942400	E4
chr2	96942400	96942600	E66
chr2	96942600	96942800	E54
chr2	96942800	96943200	E66
chr2	96943200	96943400	E67
chr2	96943400	96943800	E57
chr2	96943800	96944000	E55
chr2	96944000	96944800	E66
chr2	96944800	96951000	E4
chr2	96951000	96951400	E5
chr2	96951400	96957400	E4
chr2	96957400	96957600	E5
chr2	96957600	96959800	E4
chr2	96959800	96967200	E3
chr2	96967200	96967400	E72
chr2	96967400	96970400	E4
chr2	96970400	96970600	E69
chr2	96970600	96970800	E68
chr2	96970800	96971000	E50
chr2	96971000	96971200	E12
chr2	96971200	96971400	E11
chr2	96971400	96971600	E12
chr2	96971600	96971800	E11
chr2	96971800	96972000	E14
chr2	96972000	96972200	E16
chr2	96972200	96972600	E39
chr2	96972600	96981000	E3
chr2	96981000	96981400	E85
chr2	96981400	96981600	E84
chr2	96981600	96982200	E83
chr2	96982200	96982400	E85
chr2	96982400	96982800	E4
chr2	96982800	96983000	E5
chr2	96983000	96985200	E4
chr2	96985200	96985400	E5
chr2	96985400	96985800	E4
chr2	96985800	96986600	E65
chr2	96986600	96986800	E64
chr2	96986800	96987000	E53
chr2	96987000	96987200	E9
chr2	96987200	96987400	E50
chr2	96987400	96987600	E9
chr2	96987600	96987800	E7
chr2	96987800	96988000	E54
chr2	96988000	96990400	E4
chr2	96990400	96990600	E5
chr2	96990600	96990800	E69
chr2	96990800	96991000	E7
chr2	96991000	96991200	E38
chr2	96991200	96991400	E7
chr2	96991400	96991800	E6
chr2	96991800	96992000	E78
chr2	96992000	96992600	E4
chr2	96992600	96992800	E78
chr2	96992800	96995000	E2
chr2	96995000	96995400	E87
chr2	96995400	96995800	E89
chr2	96995800	96997600	E2
chr2	96997600	96997800	E1
chr2	96997800	96998000	E38
chr2	96998000	96998200	E40
chr2	96998200	96998600	E38
chr2	96998600	96999000	E5
chr2	96999000	96999400	E38
chr2	96999400	96999600	E6
chr2	96999600	96999800	E38
chr2	96999800	97000000	E6
chr2	97000000	97000200	E38
chr2	97000200	97000400	E17
chr2	97000400	97000600	E14
chr2	97000600	97000800	E15
chr2	97000800	97001200	E11
chr2	97001200	97001400	E12
chr2	97001400	97001800	E81
chr2	97001800	97002000	E45
chr2	97002000	97002200	E44
chr2	97002200	97002600	E41
chr2	97002600	97002800	E42
chr2	97002800	97003400	E40
chr2	97003400	97003800	E39
chr2	97003800	97006800	E3
chr2	97006800	97008800	E4
chr2	97008800	97009000	E72
chr2	97009000	97009200	E40
chr2	97009200	97009400	E42
chr2	97009400	97009600	E45
chr2	97009600	97009800	E44
chr2	97009800	97010000	E42
chr2	97010000	97010400	E44
chr2	97010400	97010600	E43
chr2	97010600	97011000	E41
chr2	97011000	97011200	E42
chr2	97011200	97011600	E40
chr2	97011600	97012000	E39
chr2	97012000	97018200	E3
chr2	97018200	97018400	E39
chr2	97018400	97018800	E40
chr2	97018800	97019200	E7
chr2	97019200	97019600	E6
chr2	97019600	97019800	E7
chr2	97019800	97020000	E6
chr2	97020000	97020200	E38
chr2	97020200	97020400	E36
chr2	97020400	97024800	E2
chr2	97024800	97025000	E87
chr2	97025000	97025200	E26
chr2	97025200	97025600	E27
chr2	97025600	97025800	E88
chr2	97025800	97026000	E17
chr2	97026000	97026200	E38
chr2	97026200	97026400	E86
chr2	97026400	97034000	E2
chr2	97034000	97034200	E35
chr2	97034200	97034400	E87
chr2	97034400	97034600	E27
chr2	97034600	97035000	E25
chr2	97035000	97035200	E19
chr2	97035200	97035400	E26
chr2	97035400	97035600	E19
chr2	97035600	97036200	E34
chr2	97036200	97036400	E35
chr2	97036400	97039800	E2
chr2	97039800	97040000	E87
chr2	97040000	97040200	E39
chr2	97040200	97052200	E3
chr2	97052200	97052400	E65
chr2	97052400	97052600	E70
chr2	97052600	97053800	E65
chr2	97053800	97055200	E3
chr2	97055200	97055400	E39
chr2	97055400	97055600	E40
chr2	97055600	97055800	E41
chr2	97055800	97056000	E42
chr2	97056000	97056200	E40
chr2	97056200	97056600	E5
chr2	97056600	97058600	E2
chr2	97058600	97059400	E87
chr2	97059400	97059600	E88
chr2	97059600	97059800	E27
chr2	97059800	97060200	E22
chr2	97060200	97060400	E21
chr2	97060400	97060600	E22
chr2	97060600	97060800	E21
chr2	97060800	97061000	E44
chr2	97061000	97061200	E43
chr2	97061200	97061600	E42
chr2	97061600	97062200	E43
chr2	97062200	97062600	E42
chr2	97062600	97063000	E41
chr2	97063000	97063200	E42
chr2	97063200	97063600	E43
chr2	97063600	97063800	E44
chr2	97063800	97064000	E43
chr2	97064000	97064200	E40
chr2	97064200	97064400	E44
chr2	97064400	97064600	E43
chr2	97064600	97064800	E41
chr2	97064800	97065000	E58
chr2	97065000	97065400	E54
chr2	97065400	97065800	E52
chr2	97065800	97066000	E53
chr2	97066000	97066200	E52
chr2	97066200	97066400	E61
chr2	97066400	97066600	E58
chr2	97066600	97066800	E57
chr2	97066800	97067000	E60
chr2	97067000	97067200	E59
chr2	97067200	97067800	E58
chr2	97067800	97068200	E57
chr2	97068200	97068400	E56
chr2	97068400	97068600	E53
chr2	97068600	97068800	E54
chr2	97068800	97069400	E55
chr2	97069400	97069600	E54
chr2	97069600	97069800	E53
chr2	97069800	97070000	E8
chr2	97070000	97070200	E30
chr2	97070200	97070400	E9
chr2	97070400	97070600	E10
chr2	97070600	97070800	E11
chr2	97070800	97071000	E13
chr2	97071000	97071200	E14
chr2	97071200	97071400	E15
chr2	97071400	97071600	E9
chr2	97071600	97072000	E10
chr2	97072000	97072200	E14
chr2	97072200	97072400	E13
chr2	97072400	97072600	E50
chr2	97072600	97072800	E10
chr2	97072800	97073000	E11
chr2	97073000	97074800	E12
chr2	97074800	97075000	E13
chr2	97075000	97075200	E14
chr2	97075200	97075400	E29
chr2	97075400	97075600	E30
chr2	97075600	97076000	E31
chr2	97076000	97076600	E6
chr2	97076600	97077400	E38
chr2	97077400	97077600	E78
chr2	97077600	97078400	E38
chr2	97078400	97078600	E29
chr2	97078600	97078800	E30
chr2	97078800	97079200	E31
chr2	97079200	97079400	E30
chr2	97079400	97079600	E37
chr2	97079600	97080000	E17
chr2	97080000	97080400	E55
chr2	97080400	97080600	E53
chr2	97080600	97081000	E57
chr2	97081000	97081200	E52
chr2	97081200	97081400	E53
chr2	97081400	97081600	E54
chr2	97081600	97081800	E57
chr2	97081800	97082000	E65
chr2	97082000	97092600	E3
chr2	97092600	97093000	E65
chr2	97093000	97093800	E64
chr2	97093800	97094000	E65
chr2	97094000	97094200	E55
chr2	97094200	97094800	E65
chr2	97094800	97115000	E3
chr2	97115000	97115200	E39
chr2	97115200	97117200	E3
chr2	97117200	97117800	E73
chr2	97117800	97131000	E3
chr2	97131000	97134000	E4
chr2	97134000	97134400	E65
chr2	97134400	97134800	E57
chr2	97134800	97135000	E58
chr2	97135000	97135200	E60
chr2	97135200	97135400	E53
chr2	97135400	97135600	E61
chr2	97135600	97136000	E60
chr2	97136000	97136200	E59
chr2	97136200	97136600	E62
chr2	97136600	97136800	E52
chr2	97136800	97137000	E54
chr2	97137000	97137400	E56
chr2	97137400	97137600	E57
chr2	97137600	97137800	E65
chr2	97137800	97138000	E57
chr2	97138000	97138200	E65
chr2	97138200	97138400	E57
chr2	97138400	97138600	E66
chr2	97138600	97138800	E67
chr2	97138800	97139000	E66
chr2	97139000	97140200	E65
chr2	97140200	97140400	E66
chr2	97140400	97140600	E55
chr2	97140600	97140800	E54
chr2	97140800	97141000	E58
chr2	97141000	97141400	E59
chr2	97141400	97141800	E57
chr2	97141800	97142000	E56
chr2	97142000	97142200	E59
chr2	97142200	97142400	E57
chr2	97142400	97142800	E65
chr2	97142800	97149200	E3
chr2	97149200	97149400	E4
chr2	97149400	97149600	E72
chr2	97149600	97149800	E5
chr2	97149800	97150000	E4
chr2	97150000	97150200	E5
chr2	97150200	97150600	E38
chr2	97150600	97150800	E40
chr2	97150800	97151000	E41
chr2	97151000	97151200	E42
chr2	97151200	97151600	E44
chr2	97151600	97151800	E45
chr2	97151800	97152000	E44
chr2	97152000	97152200	E45
chr2	97152200	97152400	E44
chr2	97152400	97152800	E43
chr2	97152800	97153000	E41
chr2	97153000	97153200	E40
chr2	97153200	97153400	E72
chr2	97153400	97153600	E36
chr2	97153600	97153800	E2
chr2	97153800	97154000	E36
chr2	97154000	97155000	E2
chr2	97155000	97155200	E17
chr2	97155200	97155400	E15
chr2	97155400	97156800	E87
chr2	97156800	97160400	E3
chr2	97160400	97172400	E4
chr2	97172400	97172800	E5
chr2	97172800	97173600	E38
chr2	97173600	97173800	E49
chr2	97173800	97174200	E50
chr2	97174200	97174600	E6
chr2	97174600	97175000	E49
chr2	97175000	97175200	E14
chr2	97175200	97175400	E15
chr2	97175400	97175600	E29
chr2	97175600	97175800	E17
chr2	97175800	97176000	E65
chr2	97176000	97186600	E3
chr2	97186600	97187000	E39
chr2	97187000	97189600	E4
chr2	97189600	97189800	E5
chr2	97189800	97191800	E4
chr2	97191800	97192000	E5
chr2	97192000	97192600	E4
chr2	97192600	97192800	E38
chr2	97192800	97193000	E9
chr2	97193000	97193200	E10
chr2	97193200	97193400	E50
chr2	97193400	97193600	E49
chr2	97193600	97193800	E44
chr2	97193800	97194000	E45
chr2	97194000	97194400	E44
chr2	97194400	97194600	E45
chr2	97194600	97194800	E46
chr2	97194800	97195000	E47
chr2	97195000	97195800	E6
chr2	97195800	97196200	E38
chr2	97196200	97196400	E69
chr2	97196400	97196800	E48
chr2	97196800	97197000	E68
chr2	97197000	97197200	E49
chr2	97197200	97197400	E50
chr2	97197400	97197600	E10
chr2	97197600	97197800	E11
chr2	97197800	97198000	E10
chr2	97198000	97198200	E13
chr2	97198200	97199000	E45
chr2	97199000	97199200	E12
chr2	97199200	97199400	E11
chr2	97199400	97199600	E13
chr2	97199600	97199800	E12
chr2	97199800	97200000	E11
chr2	97200000	97200200	E61
chr2	97200200	97200400	E60
chr2	97200400	97200600	E61
chr2	97200600	97201000	E52
chr2	97201000	97201600	E55
chr2	97201600	97201800	E7
chr2	97201800	97202000	E6
chr2	97202000	97202400	E10
chr2	97202400	97202600	E79
chr2	97202600	97202800	E80
chr2	97202800	97203200	E11
chr2	97203200	97203400	E12
chr2	97203400	97203600	E80
chr2	97203600	97203800	E11
chr2	97203800	97204400	E12
chr2	97204400	97204600	E11
chr2	97204600	97204800	E10
chr2	97204800	97205000	E46
chr2	97205000	97205400	E47
chr2	97205400	97205800	E48
chr2	97205800	97207200	E69
chr2	97207200	97207400	E68
chr2	97207400	97207800	E69
chr2	97207800	97209600	E4
chr2	97209600	97209800	E78
chr2	97209800	97211800	E4
chr2	97211800	97212200	E66
chr2	97212200	97213000	E67
chr2	97213000	97213200	E54
chr2	97213200	97213400	E61
chr2	97213400	97213800	E60
chr2	97213800	97214200	E59
chr2	97214200	97214400	E56
chr2	97214400	97214600	E54
chr2	97214600	97214800	E67
chr2	97214800	97215600	E66
chr2	97215600	97215800	E7
chr2	97215800	97216200	E38
chr2	97216200	97216800	E5
chr2	97216800	97218200	E4
chr2	97218200	97218800	E5
chr2	97218800	97219000	E6
chr2	97219000	97219200	E78
chr2	97219200	97219800	E38
chr2	97219800	97220000	E16
chr2	97220000	97220200	E14
chr2	97220200	97220400	E50
chr2	97220400	97220600	E49
chr2	97220600	97220800	E5
chr2	97220800	97224000	E4
chr2	97224000	97225000	E3
chr2	97225000	97225200	E73
chr2	97225200	97244800	E3
chr2	97244800	97245600	E65
chr2	97245600	97245800	E72
chr2	97245800	97247200	E4
chr2	97247200	97247400	E2
chr2	97247400	97247600	E39
chr2	97247600	97248600	E2
chr2	97248600	97259200	E4
chr2	97259200	97259400	E86
chr2	97259400	97260800	E4
chr2	97260800	97261000	E72
chr2	97261000	97261200	E2
chr2	97261200	97261400	E35
chr2	97261400	97261600	E34
chr2	97261600	97262000	E35
chr2	97262000	97262200	E33
chr2	97262200	97262400	E32
chr2	97262400	97262600	E24
chr2	97262600	97262800	E26
chr2	97262800	97263000	E19
chr2	97263000	97263200	E26
chr2	97263200	97263400	E27
chr2	97263400	97263600	E28
chr2	97263600	97264400	E27
chr2	97264400	97264600	E26
chr2	97264600	97264800	E28
chr2	97264800	97265000	E27
chr2	97265000	97265200	E28
chr2	97265200	97265400	E35
chr2	97265400	97269200	E2
chr2	97269200	97269400	E86
chr2	97269400	97269800	E38
chr2	97269800	97270200	E6
chr2	97270200	97270400	E35
chr2	97270400	97271000	E2
chr2	97271000	97271200	E72
chr2	97271200	97272000	E34
chr2	97272000	97272400	E33
chr2	97272400	97272600	E88
chr2	97272600	97273600	E87
chr2	97273600	97274600	E38
chr2	97274600	97275200	E6
chr2	97275200	97275800	E38
chr2	97275800	97276000	E17
chr2	97276000	97276400	E38
chr2	97276400	97276600	E6
chr2	97276600	97276800	E5
chr2	97276800	97279000	E4
chr2	97279000	97280400	E65
chr2	97280400	97280800	E64
chr2	97280800	97281400	E57
chr2	97281400	97281600	E56
chr2	97281600	97281800	E58
chr2	97281800	97282000	E59
chr2	97282000	97282800	E53
chr2	97282800	97283000	E60
chr2	97283000	97283200	E58
chr2	97283200	97283400	E57
chr2	97283400	97283600	E53
chr2	97283600	97284000	E56
chr2	97284000	97284200	E58
chr2	97284200	97284600	E57
chr2	97284600	97284800	E54
chr2	97284800	97285000	E67
chr2	97285000	97285200	E54
chr2	97285200	97285800	E66
chr2	97285800	97286200	E4
chr2	97286200	97286400	E90
chr2	97286400	97286600	E72
chr2	97286600	97286800	E4
chr2	97286800	97287000	E5
chr2	97287000	97287200	E72
chr2	97287200	97288200	E2
chr2	97288200	97288400	E35
chr2	97288400	97288800	E33
chr2	97288800	97289000	E27
chr2	97289000	97289200	E26
chr2	97289200	97289600	E27
chr2	97289600	97290000	E88
chr2	97290000	97290800	E38
chr2	97290800	97291000	E49
chr2	97291000	97291400	E16
chr2	97291400	97291800	E18
chr2	97291800	97292000	E41
chr2	97292000	97292400	E38
chr2	97292400	97292600	E37
chr2	97292600	97292800	E17
chr2	97292800	97293000	E38
chr2	97293000	97293200	E36
chr2	97293200	97293400	E86
chr2	97293400	97293600	E38
chr2	97293600	97293800	E86
chr2	97293800	97294000	E36
chr2	97294000	97294200	E38
chr2	97294200	97294400	E90
chr2	97294400	97297600	E2
chr2	97297600	97297800	E72
chr2	97297800	97298000	E5
chr2	97298000	97298800	E65
chr2	97298800	97299000	E64
chr2	97299000	97300000	E65
chr2	97300000	97300400	E64
chr2	97300400	97300800	E63
chr2	97300800	97301000	E64
chr2	97301000	97301400	E58
chr2	97301400	97301600	E51
chr2	97301600	97302000	E68
chr2	97302000	97303000	E49
chr2	97303000	97303200	E50
chr2	97303200	97303400	E46
chr2	97303400	97303600	E10
chr2	97303600	97303800	E11
chr2	97303800	97304000	E79
chr2	97304000	97304200	E81
chr2	97304200	97304400	E11
chr2	97304400	97304600	E49
chr2	97304600	97307400	E4
chr2	97307400	97307600	E65
chr2	97307600	97307800	E57
chr2	97307800	97308000	E54
chr2	97308000	97308600	E61
chr2	97308600	97308800	E62
chr2	97308800	97309000	E56
chr2	97309000	97309200	E57
chr2	97309200	97309400	E67
chr2	97309400	97310200	E65
chr2	97310200	97310400	E39
chr2	97310400	97330000	E3
chr2	97330000	97330600	E4
chr2	97330600	97330800	E78
chr2	97330800	97331000	E5
chr2	97331000	97331200	E38
chr2	97331200	97331400	E78
chr2	97331400	97332000	E5
chr2	97332000	97348200	E3
chr2	97348200	97348400	E39
chr2	97348400	97351000	E3
chr2	97351000	97351200	E73
chr2	97351200	97359400	E3
chr2	97359400	97364400	E4
chr2	97364400	97364600	E5
chr2	97364600	97365600	E4
chr2	97365600	97365800	E5
chr2	97365800	97366000	E4
chr2	97366000	97366200	E5
chr2	97366200	97371400	E4
chr2	97371400	97371600	E5
chr2	97371600	97372000	E4
chr2	97372000	97372200	E5
chr2	97372200	97372400	E72
chr2	97372400	97386000	E4
chr2	97386000	97386200	E72
chr2	97386200	97400200	E4
chr2	97400200	97400400	E85
chr2	97400400	97400600	E84
chr2	97400600	97400800	E85
chr2	97400800	97401000	E16
chr2	97401000	97401200	E17
chr2	97401200	97401600	E84
chr2	97401600	97401800	E70
chr2	97401800	97402000	E90
chr2	97402000	97402200	E72
chr2	97402200	97404800	E2
chr2	97404800	97405200	E37
chr2	97405200	97405400	E31
chr2	97405400	97405800	E11
chr2	97405800	97406000	E14
chr2	97406000	97406400	E13
chr2	97406400	97406600	E14
chr2	97406600	97406800	E16
chr2	97406800	97407200	E38
chr2	97407200	97413400	E4
chr2	97413400	97413600	E90
chr2	97413600	97423400	E4
chr2	97423400	97423800	E5
chr2	97423800	97424000	E6
chr2	97424000	97424400	E4
chr2	97424400	97424800	E66
chr2	97424800	97425000	E67
chr2	97425000	97425200	E8
chr2	97425200	97425600	E7
chr2	97425600	97425800	E17
chr2	97425800	97426000	E15
chr2	97426000	97426200	E13
chr2	97426200	97426400	E12
chr2	97426400	97426600	E81
chr2	97426600	97426800	E79
chr2	97426800	97427200	E11
chr2	97427200	97427400	E31
chr2	97427400	97427600	E75
chr2	97427600	97427800	E5
chr2	97427800	97428000	E38
chr2	97428000	97428200	E6
chr2	97428200	97428800	E8
chr2	97428800	97429200	E30
chr2	97429200	97429400	E31
chr2	97429400	97429600	E29
chr2	97429600	97429800	E30
chr2	97429800	97430200	E13
chr2	97430200	97430400	E49
chr2	97430400	97430600	E48
chr2	97430600	97431200	E38
chr2	97431200	97431400	E34
chr2	97431400	97431600	E35
chr2	97431600	97432400	E2
chr2	97432400	97432600	E74
chr2	97432600	97433400	E5
chr2	97433400	97434000	E4
chr2	97434000	97434200	E6
chr2	97434200	97435400	E38
chr2	97435400	97435600	E8
chr2	97435600	97436200	E30
chr2	97436200	97436400	E37
chr2	97436400	97436600	E7
chr2	97436600	97436800	E6
chr2	97436800	97437000	E7
chr2	97437000	97437400	E38
chr2	97437400	97437600	E72
chr2	97437600	97438000	E4
chr2	97438000	97438200	E5
chr2	97438200	97438400	E72
chr2	97438400	97438600	E5
chr2	97438600	97438800	E1
chr2	97438800	97439400	E2
chr2	97439400	97439600	E36
chr2	97439600	97439800	E38
chr2	97439800	97440200	E36
chr2	97440200	97442400	E2
chr2	97442400	97442800	E74
chr2	97442800	97452600	E2
chr2	97452600	97452800	E35
chr2	97452800	97453200	E18
chr2	97453200	97453400	E35
chr2	97453400	97453600	E34
chr2	97453600	97453800	E32
chr2	97453800	97454600	E24
chr2	97454600	97454800	E31
chr2	97454800	97455000	E32
chr2	97455000	97455200	E33
chr2	97455200	97455400	E34
chr2	97455400	97458800	E2
chr2	97458800	97459000	E72
chr2	97459000	97459400	E4
chr2	97459400	97459600	E78
chr2	97459600	97459800	E5
chr2	97459800	97460200	E4
chr2	97460200	97460400	E5
chr2	97460400	97465000	E4
chr2	97465000	97466000	E38
chr2	97466000	97466200	E90
chr2	97466200	97466400	E6
chr2	97466400	97466800	E7
chr2	97466800	97467000	E6
chr2	97467000	97467200	E29
chr2	97467200	97467400	E6
chr2	97467400	97467800	E38
chr2	97467800	97468000	E72
chr2	97468000	97468200	E5
chr2	97468200	97468400	E72
chr2	97468400	97472400	E2
chr2	97472400	97472600	E36
chr2	97472600	97473400	E38
chr2	97473400	97473600	E6
chr2	97473600	97473800	E90
chr2	97473800	97474000	E6
chr2	97474000	97474200	E38
chr2	97474200	97474400	E6
chr2	97474400	97474600	E7
chr2	97474600	97475000	E6
chr2	97475000	97475200	E9
chr2	97475200	97475400	E11
chr2	97475400	97475600	E13
chr2	97475600	97476200	E12
chr2	97476200	97476400	E11
chr2	97476400	97476800	E31
chr2	97476800	97477000	E30
chr2	97477000	97477200	E29
chr2	97477200	97477400	E30
chr2	97477400	97477600	E16
chr2	97477600	97477800	E29
chr2	97477800	97478000	E7
chr2	97478000	97478200	E8
chr2	97478200	97479000	E6
chr2	97479000	97479400	E38
chr2	97479400	97479600	E36
chr2	97479600	97480800	E2
chr2	97480800	97481000	E17
chr2	97481000	97481200	E14
chr2	97481200	97481400	E11
chr2	97481400	97481600	E12
chr2	97481600	97481800	E10
chr2	97481800	97482000	E79
chr2	97482000	97482200	E80
chr2	97482200	97482400	E79
chr2	97482400	97482600	E78
chr2	97482600	97482800	E77
chr2	97482800	97483000	E78
chr2	97483000	97483200	E76
chr2	97483200	97483400	E75
chr2	97483400	97483600	E37
chr2	97483600	97484000	E17
chr2	97484000	97484400	E38
chr2	97484400	97484800	E8
chr2	97484800	97485000	E7
chr2	97485000	97485200	E8
chr2	97485200	97485400	E7
chr2	97485400	97485800	E6
chr2	97485800	97486200	E7
chr2	97486200	97486600	E6
chr2	97486600	97486800	E29
chr2	97486800	97487000	E37
chr2	97487000	97487200	E29
chr2	97487200	97487400	E37
chr2	97487400	97487600	E17
chr2	97487600	97488200	E38
chr2	97488200	97488600	E6
chr2	97488600	97489200	E8
chr2	97489200	97489600	E7
chr2	97489600	97490200	E38
chr2	97490200	97490400	E89
chr2	97490400	97490600	E29
chr2	97490600	97490800	E37
chr2	97490800	97491000	E90
chr2	97491000	97491200	E6
chr2	97491200	97492400	E38
chr2	97492400	97492600	E37
chr2	97492600	97492800	E1
chr2	97492800	97493600	E38
chr2	97493600	97494200	E6
chr2	97494200	97496000	E66
chr2	97496000	97496200	E6
chr2	97496200	97496600	E78
chr2	97496600	97496800	E38
chr2	97496800	97497000	E90
chr2	97497000	97497200	E6
chr2	97497200	97497400	E7
chr2	97497400	97497600	E9
chr2	97497600	97498200	E8
chr2	97498200	97498400	E6
chr2	97498400	97499000	E7
chr2	97499000	97499200	E8
chr2	97499200	97499400	E37
chr2	97499400	97500000	E6
chr2	97500000	97500800	E4
chr2	97500800	97501000	E90
chr2	97501000	97502000	E4
chr2	97502000	97502200	E2
chr2	97502200	97503400	E38
chr2	97503400	97503800	E6
chr2	97503800	97504600	E66
chr2	97504600	97504800	E6
chr2	97504800	97505200	E7
chr2	97505200	97505400	E6
chr2	97505400	97505800	E7
chr2	97505800	97506000	E6
chr2	97506000	97506400	E8
chr2	97506400	97506600	E7
chr2	97506600	97506800	E6
chr2	97506800	97507400	E38
chr2	97507400	97507800	E6
chr2	97507800	97508200	E38
chr2	97508200	97510400	E6
chr2	97510400	97510800	E5
chr2	97510800	97512200	E4
chr2	97512200	97512400	E5
chr2	97512400	97513000	E2
chr2	97513000	97513200	E86
chr2	97513200	97513800	E38
chr2	97513800	97514000	E90
chr2	97514000	97514200	E6
chr2	97514200	97514600	E38
chr2	97514600	97514800	E36
chr2	97514800	97517800	E2
chr2	97517800	97518000	E36
chr2	97518000	97518600	E2
chr2	97518600	97519400	E5
chr2	97519400	97519600	E90
chr2	97519600	97520000	E4
chr2	97520000	97520600	E5
chr2	97520600	97521000	E34
chr2	97521000	97522000	E35
chr2	97522000	97522200	E34
chr2	97522200	97522400	E28
chr2	97522400	97522600	E29
chr2	97522600	97522800	E31
chr2	97522800	97523400	E11
chr2	97523400	97523600	E12
chr2	97523600	97523800	E81
chr2	97523800	97524000	E80
chr2	97524000	97525200	E12
chr2	97525200	97525600	E23
chr2	97525600	97525800	E25
chr2	97525800	97526600	E24
chr2	97526600	97526800	E31
chr2	97526800	97527400	E32
chr2	97527400	97527800	E31
chr2	97527800	97528000	E32
chr2	97528000	97528200	E30
chr2	97528200	97528400	E29
chr2	97528400	97528800	E37
chr2	97528800	97529000	E29
chr2	97529000	97530000	E33
chr2	97530000	97531200	E32
chr2	97531200	97531400	E33
chr2	97531400	97531600	E34
chr2	97531600	97531800	E33
chr2	97531800	97532200	E31
chr2	97532200	97533800	E11
chr2	97533800	97534400	E12
chr2	97534400	97534600	E81
chr2	97534600	97534800	E12
chr2	97534800	97535000	E81
chr2	97535000	97535400	E80
chr2	97535400	97535600	E81
chr2	97535600	97535800	E79
chr2	97535800	97536000	E80
chr2	97536000	97536800	E12
chr2	97536800	97537200	E23
chr2	97537200	97537600	E26
chr2	97537600	97537800	E33
chr2	97537800	97538200	E28
chr2	97538200	97538400	E18
chr2	97538400	97538600	E35
chr2	97538600	97538800	E34
chr2	97538800	97539000	E33
chr2	97539000	97539200	E18
chr2	97539200	97539400	E30
chr2	97539400	97539600	E31
chr2	97539600	97539800	E26
chr2	97539800	97540600	E32
chr2	97540600	97541000	E31
chr2	97541000	97541400	E24
chr2	97541400	97541800	E23
chr2	97541800	97542000	E24
chr2	97542000	97542200	E31
chr2	97542200	97542400	E33
chr2	97542400	97542600	E34
chr2	97542600	97542800	E35
chr2	97542800	97543000	E37
chr2	97543000	97543400	E35
chr2	97543400	97543600	E6
chr2	97543600	97543800	E7
chr2	97543800	97544200	E33
chr2	97544200	97544400	E32
chr2	97544400	97544600	E30
chr2	97544600	97544800	E8
chr2	97544800	97545000	E6
chr2	97545000	97545200	E7
chr2	97545200	97545800	E6
chr2	97545800	97546000	E38
chr2	97546000	97546200	E36
chr2	97546200	97547600	E2
chr2	97547600	97547800	E72
chr2	97547800	97548000	E5
chr2	97548000	97548200	E90
chr2	97548200	97549200	E5
chr2	97549200	97549400	E6
chr2	97549400	97549600	E7
chr2	97549600	97550200	E6
chr2	97550200	97550400	E7
chr2	97550400	97550600	E49
chr2	97550600	97551000	E50
chr2	97551000	97551200	E9
chr2	97551200	97551600	E30
chr2	97551600	97551800	E8
chr2	97551800	97552400	E10
chr2	97552400	97552600	E11
chr2	97552600	97552800	E62
chr2	97552800	97553000	E11
chr2	97553000	97554600	E12
chr2	97554600	97555000	E23
chr2	97555000	97555200	E24
chr2	97555200	97555400	E30
chr2	97555400	97555600	E18
chr2	97555600	97555800	E28
chr2	97555800	97556800	E33
chr2	97556800	97557000	E32
chr2	97557000	97557800	E30
chr2	97557800	97558000	E29
chr2	97558000	97558400	E33
chr2	97558400	97558800	E26
chr2	97558800	97559000	E32
chr2	97559000	97559400	E25
chr2	97559400	97559600	E24
chr2	97559600	97559800	E25
chr2	97559800	97560000	E26
chr2	97560000	97560200	E33
chr2	97560200	97560600	E35
chr2	97560600	97560800	E32
chr2	97560800	97561000	E24
chr2	97561000	97561200	E23
chr2	97561200	97562200	E12
chr2	97562200	97562400	E23
chr2	97562400	97562600	E25
chr2	97562600	97562800	E26
chr2	97562800	97563200	E33
chr2	97563200	97564000	E32
chr2	97564000	97564600	E34
chr2	97564600	97565200	E33
chr2	97565200	97565600	E35
chr2	97565600	97566400	E34
chr2	97566400	97567000	E35
chr2	97567000	97567200	E36
chr2	97567200	97567600	E2
chr2	97567600	97567800	E36
chr2	97567800	97568200	E35
chr2	97568200	97568400	E34
chr2	97568400	97569000	E35
chr2	97569000	97569200	E88
chr2	97569200	97569400	E32
chr2	97569400	97569600	E31
chr2	97569600	97569800	E27
chr2	97569800	97570000	E33
chr2	97570000	97570200	E88
chr2	97570200	97570600	E87
chr2	97570600	97571000	E2
chr2	97571000	97571200	E36
chr2	97571200	97572000	E38
chr2	97572000	97572200	E83
chr2	97572200	97572400	E82
chr2	97572400	97572800	E10
chr2	97572800	97573000	E14
chr2	97573000	97573200	E11
chr2	97573200	97573400	E24
chr2	97573400	97573800	E31
chr2	97573800	97574000	E30
chr2	97574000	97574200	E88
chr2	97574200	97574400	E18
chr2	97574400	97574600	E35
chr2	97574600	97574800	E28
chr2	97574800	97575000	E18
chr2	97575000	97575400	E24
chr2	97575400	97575600	E25
chr2	97575600	97576000	E24
chr2	97576000	97576200	E31
chr2	97576200	97576400	E32
chr2	97576400	97576800	E33
chr2	97576800	97577200	E32
chr2	97577200	97577400	E30
chr2	97577400	97578000	E9
chr2	97578000	97578800	E62
chr2	97578800	97580000	E11
chr2	97580000	97580200	E10
chr2	97580200	97580600	E50
chr2	97580600	97580800	E49
chr2	97580800	97581200	E17
chr2	97581200	97581400	E37
chr2	97581400	97581600	E28
chr2	97581600	97581800	E20
chr2	97581800	97582000	E13
chr2	97582000	97582400	E23
chr2	97582400	97582600	E24
chr2	97582600	97582800	E26
chr2	97582800	97583000	E28
chr2	97583000	97583400	E27
chr2	97583400	97583600	E28
chr2	97583600	97584200	E18
chr2	97584200	97585400	E35
chr2	97585400	97585800	E34
chr2	97585800	97586800	E35
chr2	97586800	97587200	E34
chr2	97587200	97588600	E35
chr2	97588600	97589000	E34
chr2	97589000	97589600	E32
chr2	97589600	97589800	E24
chr2	97589800	97590400	E23
chr2	97590400	97591200	E12
chr2	97591200	97591600	E11
chr2	97591600	97592000	E13
chr2	97592000	97594400	E12
chr2	97594400	97594800	E23
chr2	97594800	97595400	E22
chr2	97595400	97595800	E25
chr2	97595800	97596200	E27
chr2	97596200	97596600	E26
chr2	97596600	97597200	E25
chr2	97597200	97598000	E24
chr2	97598000	97598200	E23
chr2	97598200	97598400	E25
chr2	97598400	97598600	E26
chr2	97598600	97598800	E28
chr2	97598800	97599000	E26
chr2	97599000	97599200	E25
chr2	97599200	97599400	E24
chr2	97599400	97600000	E23
chr2	97600000	97600200	E24
chr2	97600200	97600800	E25
chr2	97600800	97601000	E27
chr2	97601000	97601200	E26
chr2	97601200	97601400	E27
chr2	97601400	97601800	E28
chr2	97601800	97602000	E35
chr2	97602000	97602200	E34
chr2	97602200	97602800	E35
chr2	97602800	97603400	E33
chr2	97603400	97604000	E34
chr2	97604000	97604800	E33
chr2	97604800	97605000	E34
chr2	97605000	97605200	E33
chr2	97605200	97605400	E27
chr2	97605400	97605600	E25
chr2	97605600	97606200	E23
chr2	97606200	97606400	E25
chr2	97606400	97606600	E27
chr2	97606600	97606800	E32
chr2	97606800	97607000	E33
chr2	97607000	97607400	E28
chr2	97607400	97608200	E18
chr2	97608200	97608600	E35
chr2	97608600	97609400	E18
chr2	97609400	97610000	E28
chr2	97610000	97610200	E27
chr2	97610200	97610400	E25
chr2	97610400	97611000	E24
chr2	97611000	97611200	E25
chr2	97611200	97611400	E24
chr2	97611400	97611800	E25
chr2	97611800	97612000	E20
chr2	97612000	97612200	E26
chr2	97612200	97613000	E25
chr2	97613000	97613200	E22
chr2	97613200	97615000	E23
chr2	97615000	97617000	E12
chr2	97617000	97617400	E23
chr2	97617400	97617800	E24
chr2	97617800	97618000	E25
chr2	97618000	97618200	E26
chr2	97618200	97619400	E24
chr2	97619400	97619600	E11
chr2	97619600	97619800	E31
chr2	97619800	97620200	E9
chr2	97620200	97620400	E30
chr2	97620400	97620800	E37
chr2	97620800	97621600	E35
chr2	97621600	97621800	E72
chr2	97621800	97622600	E5
chr2	97622600	97622800	E34
chr2	97622800	97623000	E35
chr2	97623000	97623400	E34
chr2	97623400	97624600	E35
chr2	97624600	97624800	E34
chr2	97624800	97625000	E35
chr2	97625000	97625200	E28
chr2	97625200	97625600	E26
chr2	97625600	97625800	E25
chr2	97625800	97626000	E27
chr2	97626000	97626200	E25
chr2	97626200	97626400	E26
chr2	97626400	97626600	E31
chr2	97626600	97627000	E33
chr2	97627000	97627200	E34
chr2	97627200	97627600	E90
chr2	97627600	97628200	E35
chr2	97628200	97628400	E34
chr2	97628400	97628800	E35
chr2	97628800	97629000	E18
chr2	97629000	97629200	E35
chr2	97629200	97632000	E2
chr2	97632000	97632200	E1
chr2	97632200	97632400	E34
chr2	97632400	97632600	E33
chr2	97632600	97632800	E32
chr2	97632800	97633000	E27
chr2	97633000	97633200	E18
chr2	97633200	97633600	E33
chr2	97633600	97633800	E34
chr2	97633800	97634000	E33
chr2	97634000	97634200	E32
chr2	97634200	97634400	E25
chr2	97634400	97634800	E24
chr2	97634800	97635000	E23
chr2	97635000	97636000	E22
chr2	97636000	97636400	E23
chr2	97636400	97636600	E24
chr2	97636600	97636800	E25
chr2	97636800	97637000	E26
chr2	97637000	97637200	E25
chr2	97637200	97637400	E26
chr2	97637400	97637600	E32
chr2	97637600	97637800	E33
chr2	97637800	97638000	E34
chr2	97638000	97638400	E33
chr2	97638400	97639000	E34
chr2	97639000	97639200	E33
chr2	97639200	97639400	E34
chr2	97639400	97640200	E35
chr2	97640200	97640400	E18
chr2	97640400	97640600	E35
chr2	97640600	97640800	E34
chr2	97640800	97641000	E35
chr2	97641000	97641400	E18
chr2	97641400	97642200	E28
chr2	97642200	97642400	E27
chr2	97642400	97642600	E25
chr2	97642600	97643600	E22
chr2	97643600	97643800	E25
chr2	97643800	97644000	E23
chr2	97644000	97644200	E25
chr2	97644200	97644400	E26
chr2	97644400	97644600	E33
chr2	97644600	97645600	E34
chr2	97645600	97646200	E35
chr2	97646200	97646600	E34
chr2	97646600	97649800	E2
chr2	97649800	97650000	E35
chr2	97650000	97650800	E34
chr2	97650800	97651000	E35
chr2	97651000	97651200	E72
chr2	97651200	97651400	E35
chr2	97651400	97652200	E2
chr2	97652200	97653600	E3
chr2	97653600	97653800	E39
chr2	97653800	97665200	E3
chr2	97665200	97665600	E65
chr2	97665600	97666000	E57
chr2	97666000	97666200	E54
chr2	97666200	97666600	E55
chr2	97666600	97666800	E57
chr2	97666800	97667000	E55
chr2	97667000	97667600	E65
chr2	97667600	97671000	E4
chr2	97671000	97672200	E2
chr2	97672200	97672400	E36
chr2	97672400	97673200	E2
chr2	97673200	97673600	E35
chr2	97673600	97673800	E28
chr2	97673800	97674000	E26
chr2	97674000	97674200	E19
chr2	97674200	97674600	E26
chr2	97674600	97674800	E27
chr2	97674800	97675000	E28
chr2	97675000	97675200	E18
chr2	97675200	97675800	E35
chr2	97675800	97677600	E2
chr2	97677600	97678000	E35
chr2	97678000	97678400	E19
chr2	97678400	97678600	E18
chr2	97678600	97678800	E3
chr2	97678800	97682600	E2
chr2	97682600	97682800	E88
chr2	97682800	97683000	E87
chr2	97683000	97710400	E3
chr2	97710400	97710800	E39
chr2	97710800	97716800	E3
chr2	97716800	97717000	E5
chr2	97717000	97720200	E4
chr2	97720200	97720400	E5
chr2	97720400	97720800	E4
chr2	97720800	97721000	E5
chr2	97721000	97723000	E4
chr2	97723000	97723200	E78
chr2	97723200	97723400	E4
chr2	97723400	97723600	E38
chr2	97723600	97723800	E40
chr2	97723800	97724000	E39
chr2	97724000	97733000	E3
chr2	97733000	97733200	E72
chr2	97733200	97733800	E74
chr2	97733800	97734200	E55
chr2	97734200	97734400	E65
chr2	97734400	97739800	E3
chr2	97739800	97740000	E73
chr2	97740000	97744200	E3
chr2	97744200	97744400	E39
chr2	97744400	97745200	E3
chr2	97745200	97745400	E39
chr2	97745400	97747000	E4
chr2	97747000	97747200	E6
chr2	97747200	97747400	E38
chr2	97747400	97747600	E5
chr2	97747600	97748000	E38
chr2	97748000	97748200	E7
chr2	97748200	97748400	E37
chr2	97748400	97748800	E7
chr2	97748800	97749400	E6
chr2	97749400	97749800	E7
chr2	97749800	97750400	E6
chr2	97750400	97750600	E38
chr2	97750600	97750800	E7
chr2	97750800	97751000	E1
chr2	97751000	97751200	E38
chr2	97751200	97751400	E75
chr2	97751400	97751600	E74
chr2	97751600	97757400	E2
chr2	97757400	97757600	E35
chr2	97757600	97758200	E34
chr2	97758200	97758600	E33
chr2	97758600	97758800	E34
chr2	97758800	97759000	E26
chr2	97759000	97759400	E27
chr2	97759400	97759600	E32
chr2	97759600	97759800	E33
chr2	97759800	97760000	E31
chr2	97760000	97760200	E33
chr2	97760200	97760400	E79
chr2	97760400	97760600	E80
chr2	97760600	97760800	E11
chr2	97760800	97761000	E12
chr2	97761000	97761200	E11
chr2	97761200	97761400	E50
chr2	97761400	97761600	E17
chr2	97761600	97761800	E38
chr2	97761800	97762000	E36
chr2	97762000	97762600	E2
chr2	97762600	97774600	E3
chr2	97774600	97774800	E78
chr2	97774800	97776400	E4
chr2	97776400	97776600	E1
chr2	97776600	97776800	E33
chr2	97776800	97777400	E34
chr2	97777400	97777600	E35
chr2	97777600	97777800	E18
chr2	97777800	97778000	E16
chr2	97778000	97778200	E14
chr2	97778200	97778600	E12
chr2	97778600	97778800	E80
chr2	97778800	97779000	E81
chr2	97779000	97779400	E11
chr2	97779400	97779800	E12
chr2	97779800	97781200	E2
chr2	97781200	97781400	E36
chr2	97781400	97782600	E2
chr2	97782600	97782800	E36
chr2	97782800	97783600	E2
chr2	97783600	97784000	E39
chr2	97784000	97800000	E3
chr2	97800000	97800200	E39
chr2	97800200	97803200	E3
chr2	97803200	97803400	E73
chr2	97803400	97807600	E3
chr2	97807600	97807800	E5
chr2	97807800	97808000	E74
chr2	97808000	97808200	E2
chr2	97808200	97808400	E89
chr2	97808400	97809000	E2
chr2	97809000	97809400	E36
chr2	97809400	97814000	E2
chr2	97814000	97814200	E75
chr2	97814200	97814600	E74
chr2	97814600	97816400	E2
chr2	97816400	97816600	E36
chr2	97816600	97816800	E86
chr2	97816800	97817200	E38
chr2	97817200	97817400	E78
chr2	97817400	97817600	E74
chr2	97817600	97818000	E2
chr2	97818000	97818200	E89
chr2	97818200	97818800	E2
chr2	97818800	97819000	E75
chr2	97819000	97823400	E3
chr2	97823400	97823800	E4
chr2	97823800	97824000	E5
chr2	97824000	97824200	E74
chr2	97824200	97827000	E2
chr2	97827000	97827200	E90
chr2	97827200	97827400	E2
chr2	97827400	97827600	E36
chr2	97827600	97828800	E2
chr2	97828800	97829000	E74
chr2	97829000	97832400	E2
chr2	97832400	97832600	E72
chr2	97832600	97833200	E2
chr2	97833200	97833600	E88
chr2	97833600	97833800	E75
chr2	97833800	97834000	E74
chr2	97834000	97834400	E2
chr2	97834400	97834800	E75
chr2	97834800	97835400	E2
chr2	97835400	97835600	E72
chr2	97835600	97838200	E4
chr2	97838200	97838400	E5
chr2	97838400	97838600	E1
chr2	97838600	97838800	E90
chr2	97838800	97839000	E5
chr2	97839000	97839200	E74
chr2	97839200	97839400	E75
chr2	97839400	97839800	E2
chr2	97839800	97840000	E72
chr2	97840000	97840200	E39
chr2	97840200	97845800	E3
chr2	97845800	97846000	E65
chr2	97846000	97846200	E86
chr2	97846200	97846400	E74
chr2	97846400	97846600	E77
chr2	97846600	97847200	E2
chr2	97847200	97847400	E78
chr2	97847400	97851200	E2
chr2	97851200	97851400	E36
chr2	97851400	97851600	E89
chr2	97851600	97857600	E3
chr2	97857600	97857800	E39
chr2	97857800	97859800	E3
chr2	97859800	97860400	E4
chr2	97860400	97860600	E40
chr2	97860600	97861000	E7
chr2	97861000	97861200	E38
chr2	97861200	97861400	E37
chr2	97861400	97861600	E35
chr2	97861600	97862200	E5
chr2	97862200	97862400	E90
chr2	97862400	97862600	E38
chr2	97862600	97862800	E78
chr2	97862800	97863000	E74
chr2	97863000	97863200	E37
chr2	97863200	97863400	E38
chr2	97863400	97863800	E6
chr2	97863800	97864000	E38
chr2	97864000	97864200	E48
chr2	97864200	97864600	E38
chr2	97864600	97864800	E72
chr2	97864800	97865000	E38
chr2	97865000	97865200	E36
chr2	97865200	97865600	E38
chr2	97865600	97865800	E72
chr2	97865800	97866000	E36
chr2	97866000	97866200	E38
chr2	97866200	97866400	E37
chr2	97866400	97866600	E29
chr2	97866600	97867000	E37
chr2	97867000	97867400	E38
chr2	97867400	97868000	E6
chr2	97868000	97868600	E7
chr2	97868600	97868800	E29
chr2	97868800	97869000	E16
chr2	97869000	97869600	E17
chr2	97869600	97869800	E37
chr2	97869800	97870000	E36
chr2	97870000	97870800	E2
chr2	97870800	97871000	E36
chr2	97871000	97872600	E2
chr2	97872600	97872800	E36
chr2	97872800	97873800	E2
chr2	97873800	97874000	E78
chr2	97874000	97874400	E37
chr2	97874400	97874600	E90
chr2	97874600	97874800	E37
chr2	97874800	97875000	E38
chr2	97875000	97875200	E6
chr2	97875200	97875600	E72
chr2	97875600	97875800	E1
chr2	97875800	97876000	E38
chr2	97876000	97876600	E40
chr2	97876600	97877200	E38
chr2	97877200	97877400	E36
chr2	97877400	97877600	E72
chr2	97877600	97877800	E6
chr2	97877800	97878000	E7
chr2	97878000	97878200	E6
chr2	97878200	97878600	E38
chr2	97878600	97878800	E72
chr2	97878800	97879400	E4
chr2	97879400	97879600	E5
chr2	97879600	97879800	E72
chr2	97879800	97881200	E4
chr2	97881200	97881400	E72
chr2	97881400	97881600	E74
chr2	97881600	97882000	E86
chr2	97882000	97882200	E38
chr2	97882200	97882400	E90
chr2	97882400	97882600	E6
chr2	97882600	97883200	E38
chr2	97883200	97883400	E6
chr2	97883400	97883800	E38
chr2	97883800	97884200	E4
chr2	97884200	97884400	E38
chr2	97884400	97884600	E1
chr2	97884600	97884800	E36
chr2	97884800	97886200	E2
chr2	97886200	97886400	E74
chr2	97886400	97887800	E2
chr2	97887800	97888000	E36
chr2	97888000	97888200	E38
chr2	97888200	97888400	E74
chr2	97888400	97888600	E90
chr2	97888600	97888800	E36
chr2	97888800	97893600	E2
chr2	97893600	97893800	E36
chr2	97893800	97895400	E2
chr2	97895400	97895800	E36
chr2	97895800	97896200	E2
chr2	97896200	97896400	E72
chr2	97896400	97896600	E5
chr2	97896600	97896800	E72
chr2	97896800	97897200	E74
chr2	97897200	97897600	E72
chr2	97897600	97908800	E3
chr2	97908800	97909000	E39
chr2	97909000	97911000	E3
chr2	97911000	97911200	E39
chr2	97911200	97911400	E16
chr2	97911400	97913800	E4
chr2	97913800	97914000	E5
chr2	97914000	97914200	E74
chr2	97914200	97914400	E5
chr2	97914400	97914600	E2
chr2	97914600	97916200	E4
chr2	97916200	97916400	E78
chr2	97916400	97926400	E3
chr2	97926400	97927000	E65
chr2	97927000	97927200	E55
chr2	97927200	97928400	E4
chr2	97928400	97928600	E5
chr2	97928600	97928800	E90
chr2	97928800	97929000	E72
chr2	97929000	97938200	E3
chr2	97938200	97938400	E39
chr2	97938400	97940600	E3
chr2	97940600	97940800	E39
chr2	97940800	97975400	E3
chr2	97975400	97975600	E73
chr2	97975600	98024400	E3
chr2	98024400	98024600	E73
chr2	98024600	98106400	E71
chr2	98106400	98106800	E65
chr2	98106800	98107000	E72
chr2	98107000	98129600	E3
chr2	98129600	98129800	E39
chr2	98129800	98131200	E3
chr2	98131200	98131400	E73
chr2	98131400	98151000	E3
chr2	98151000	98151200	E39
chr2	98151200	98151800	E65
chr2	98151800	98152000	E39
chr2	98152000	98164800	E3
chr2	98164800	98165200	E5
chr2	98165200	98166200	E6
chr2	98166200	98166600	E5
chr2	98166600	98167200	E4
chr2	98167200	98167400	E38
chr2	98167400	98167600	E36
chr2	98167600	98174600	E2
chr2	98174600	98174800	E36
chr2	98174800	98175400	E5
chr2	98175400	98176200	E4
chr2	98176200	98176400	E5
chr2	98176400	98176600	E74
chr2	98176600	98176800	E75
chr2	98176800	98177000	E2
chr2	98177000	98177200	E36
chr2	98177200	98177400	E38
chr2	98177400	98177600	E36
chr2	98177600	98178000	E38
chr2	98178000	98178200	E37
chr2	98178200	98178600	E17
chr2	98178600	98179200	E65
chr2	98179200	98179400	E64
chr2	98179400	98180000	E65
chr2	98180000	98191600	E3
chr2	98191600	98191800	E39
chr2	98191800	98192000	E78
chr2	98192000	98196200	E4
chr2	98196200	98196600	E40
chr2	98196600	98196800	E39
chr2	98196800	98200800	E3
chr2	98200800	98201000	E72
chr2	98201000	98204600	E2
chr2	98204600	98205000	E17
chr2	98205000	98205800	E38
chr2	98205800	98206000	E37
chr2	98206000	98206400	E11
chr2	98206400	98206600	E79
chr2	98206600	98206800	E11
chr2	98206800	98207000	E79
chr2	98207000	98207400	E12
chr2	98207400	98207600	E14
chr2	98207600	98208000	E15
chr2	98208000	98208200	E17
chr2	98208200	98208400	E37
chr2	98208400	98208600	E34
chr2	98208600	98209000	E32
chr2	98209000	98209200	E33
chr2	98209200	98209400	E35
chr2	98209400	98209800	E34
chr2	98209800	98214600	E2
chr2	98214600	98214800	E36
chr2	98214800	98215600	E2
chr2	98215600	98215800	E36
chr2	98215800	98219000	E2
chr2	98219000	98219200	E36
chr2	98219200	98219800	E2
chr2	98219800	98220000	E36
chr2	98220000	98220400	E2
chr2	98220400	98220600	E34
chr2	98220600	98221000	E35
chr2	98221000	98221200	E34
chr2	98221200	98221400	E26
chr2	98221400	98221600	E28
chr2	98221600	98221800	E27
chr2	98221800	98222000	E26
chr2	98222000	98222200	E24
chr2	98222200	98222400	E28
chr2	98222400	98223200	E35
chr2	98223200	98223400	E24
chr2	98223400	98223600	E26
chr2	98223600	98223800	E25
chr2	98223800	98224000	E33
chr2	98224000	98224200	E35
chr2	98224200	98224400	E32
chr2	98224400	98224800	E25
chr2	98224800	98225400	E26
chr2	98225400	98225600	E32
chr2	98225600	98225800	E28
chr2	98225800	98226000	E35
chr2	98226000	98226600	E34
chr2	98226600	98227000	E35
chr2	98227000	98232200	E3
chr2	98232200	98232400	E7
chr2	98232400	98232600	E6
chr2	98232600	98232800	E7
chr2	98232800	98233000	E6
chr2	98233000	98233200	E38
chr2	98233200	98234200	E2
chr2	98234200	98234400	E36
chr2	98234400	98235400	E2
chr2	98235400	98235600	E36
chr2	98235600	98235800	E38
chr2	98235800	98236400	E37
chr2	98236400	98236600	E38
chr2	98236600	98243000	E4
chr2	98243000	98243200	E72
chr2	98243200	98243400	E5
chr2	98243400	98243600	E74
chr2	98243600	98243800	E5
chr2	98243800	98244000	E6
chr2	98244000	98244200	E5
chr2	98244200	98253800	E3
chr2	98253800	98254000	E39
chr2	98254000	98254600	E4
chr2	98254600	98254800	E5
chr2	98254800	98260600	E4
chr2	98260600	98261000	E38
chr2	98261000	98261400	E37
chr2	98261400	98261800	E11
chr2	98261800	98262400	E12
chr2	98262400	98262600	E11
chr2	98262600	98263000	E12
chr2	98263000	98263200	E10
chr2	98263200	98263400	E50
chr2	98263400	98263600	E49
chr2	98263600	98264400	E68
chr2	98264400	98264800	E69
chr2	98264800	98265000	E57
chr2	98265000	98265600	E65
chr2	98265600	98266200	E66
chr2	98266200	98266400	E6
chr2	98266400	98266600	E89
chr2	98266600	98267200	E38
chr2	98267200	98267400	E89
chr2	98267400	98267600	E38
chr2	98267600	98267800	E37
chr2	98267800	98268000	E58
chr2	98268000	98268400	E53
chr2	98268400	98268600	E59
chr2	98268600	98268800	E60
chr2	98268800	98269200	E53
chr2	98269200	98269400	E67
chr2	98269400	98269600	E55
chr2	98269600	98270000	E65
chr2	98270000	98270400	E57
chr2	98270400	98270600	E58
chr2	98270600	98270800	E59
chr2	98270800	98271800	E54
chr2	98271800	98272000	E67
chr2	98272000	98272200	E7
chr2	98272200	98272800	E6
chr2	98272800	98273200	E67
chr2	98273200	98273400	E6
chr2	98273400	98273600	E7
chr2	98273600	98273800	E67
chr2	98273800	98274400	E66
chr2	98274400	98274600	E67
chr2	98274600	98275000	E66
chr2	98275000	98275600	E68
chr2	98275600	98275800	E69
chr2	98275800	98276400	E51
chr2	98276400	98277000	E68
chr2	98277000	98277600	E51
chr2	98277600	98277800	E52
chr2	98277800	98278000	E51
chr2	98278000	98278200	E52
chr2	98278200	98278400	E51
chr2	98278400	98278600	E52
chr2	98278600	98279200	E9
chr2	98279200	98279400	E10
chr2	98279400	98280000	E12
chr2	98280000	98280200	E11
chr2	98280200	98280400	E79
chr2	98280400	98280600	E80
chr2	98280600	98281200	E12
chr2	98281200	98281400	E11
chr2	98281400	98281800	E30
chr2	98281800	98282000	E29
chr2	98282000	98282200	E17
chr2	98282200	98282600	E38
chr2	98282600	98282800	E6
chr2	98282800	98283000	E5
chr2	98283000	98283600	E38
chr2	98283600	98283800	E36
chr2	98283800	98284200	E2
chr2	98284200	98284400	E36
chr2	98284400	98284800	E2
chr2	98284800	98285000	E72
chr2	98285000	98285400	E5
chr2	98285400	98289200	E4
chr2	98289200	98289400	E5
chr2	98289400	98290200	E4
chr2	98290200	98290400	E5
chr2	98290400	98296800	E4
chr2	98296800	98297200	E66
chr2	98297200	98297400	E55
chr2	98297400	98297600	E57
chr2	98297600	98297800	E56
chr2	98297800	98298000	E57
chr2	98298000	98298200	E53
chr2	98298200	98298400	E60
chr2	98298400	98298600	E59
chr2	98298600	98299000	E58
chr2	98299000	98299200	E56
chr2	98299200	98299600	E57
chr2	98299600	98300600	E65
chr2	98300600	98300800	E1
chr2	98300800	98304200	E4
chr2	98304200	98304400	E66
chr2	98304400	98304600	E67
chr2	98304600	98304800	E54
chr2	98304800	98305000	E57
chr2	98305000	98305200	E65
chr2	98305200	98313000	E4
chr2	98313000	98313200	E39
chr2	98313200	98313400	E40
chr2	98313400	98313600	E16
chr2	98313600	98314000	E14
chr2	98314000	98314200	E16
chr2	98314200	98314400	E39
chr2	98314400	98316400	E4
chr2	98316400	98316600	E85
chr2	98316600	98317000	E83
chr2	98317000	98317200	E55
chr2	98317200	98320600	E4
chr2	98320600	98320800	E5
chr2	98320800	98321000	E40
chr2	98321000	98321200	E36
chr2	98321200	98329600	E4
chr2	98329600	98329800	E90
chr2	98329800	98330000	E38
chr2	98330000	98330200	E90
chr2	98330200	98331200	E4
chr2	98331200	98331600	E5
chr2	98331600	98331800	E4
chr2	98331800	98337800	E3
chr2	98337800	98338000	E73
chr2	98338000	98343000	E3
chr2	98343000	98343200	E4
chr2	98343200	98343400	E65
chr2	98343400	98343800	E66
chr2	98343800	98344000	E67
chr2	98344000	98344200	E55
chr2	98344200	98344600	E54
chr2	98344600	98344800	E55
chr2	98344800	98345400	E84
chr2	98345400	98345600	E85
chr2	98345600	98351200	E4
chr2	98351200	98361800	E3
chr2	98361800	98363000	E65
chr2	98363000	98363200	E64
chr2	98363200	98363600	E65
chr2	98363600	98363800	E57
chr2	98363800	98364000	E17
chr2	98364000	98364200	E38
chr2	98364200	98365000	E4
chr2	98365000	98365200	E5
chr2	98365200	98366200	E4
chr2	98366200	98366600	E5
chr2	98366600	98369200	E4
chr2	98369200	98369400	E36
chr2	98369400	98369800	E65
chr2	98369800	98371600	E2
chr2	98371600	98371800	E1
chr2	98371800	98372200	E65
chr2	98372200	98372400	E66
chr2	98372400	98372600	E64
chr2	98372600	98373400	E65
chr2	98373400	98376000	E66
chr2	98376000	98376600	E4
chr2	98376600	98376800	E66
chr2	98376800	98377000	E67
chr2	98377000	98382000	E66
chr2	98382000	98383800	E4
chr2	98383800	98384000	E65
chr2	98384000	98384400	E66
chr2	98384400	98384600	E57
chr2	98384600	98384800	E65
chr2	98384800	98385600	E64
chr2	98385600	98385800	E65
chr2	98385800	98386000	E64
chr2	98386000	98386800	E65
chr2	98386800	98390800	E4
chr2	98390800	98391000	E66
chr2	98391000	98391200	E67
chr2	98391200	98391400	E66
chr2	98391400	98393400	E4
chr2	98393400	98393600	E72
chr2	98393600	98397200	E2
chr2	98397200	98397400	E36
chr2	98397400	98398400	E2
chr2	98398400	98398600	E72
chr2	98398600	98406200	E2
chr2	98406200	98406400	E36
chr2	98406400	98408800	E2
chr2	98408800	98409200	E72
chr2	98409200	98409400	E36
chr2	98409400	98414400	E2
chr2	98414400	98414600	E86
chr2	98414600	98414800	E38
chr2	98414800	98415000	E1
chr2	98415000	98415800	E2
chr2	98415800	98416000	E36
chr2	98416000	98416800	E2
chr2	98416800	98417000	E36
chr2	98417000	98419600	E2
chr2	98419600	98419800	E36
chr2	98419800	98422800	E2
chr2	98422800	98423000	E90
chr2	98423000	98423200	E38
chr2	98423200	98423400	E17
chr2	98423400	98423600	E16
chr2	98423600	98423800	E37
chr2	98423800	98424200	E78
chr2	98424200	98425200	E4
chr2	98425200	98425800	E65
chr2	98425800	98426000	E4
chr2	98426000	98426200	E65
chr2	98426200	98428200	E4
chr2	98428200	98431000	E3
chr2	98431000	98431400	E39
chr2	98431400	98440800	E3
chr2	98440800	98442800	E4
chr2	98442800	98443000	E5
chr2	98443000	98443600	E4
chr2	98443600	98444000	E5
chr2	98444000	98447200	E4
chr2	98447200	98447600	E5
chr2	98447600	98450800	E3
chr2	98450800	98451000	E39
chr2	98451000	98455600	E3
chr2	98455600	98457400	E4
chr2	98457400	98457600	E86
chr2	98457600	98457800	E40
chr2	98457800	98458000	E38
chr2	98458000	98458200	E86
chr2	98458200	98460800	E2
chr2	98460800	98461000	E35
chr2	98461000	98461200	E34
chr2	98461200	98461400	E35
chr2	98461400	98462600	E2
chr2	98462600	98462800	E36
chr2	98462800	98464600	E2
chr2	98464600	98464800	E36
chr2	98464800	98465000	E2
chr2	98465000	98465200	E36
chr2	98465200	98465800	E2
chr2	98465800	98466000	E36
chr2	98466000	98467200	E2
chr2	98467200	98467400	E36
chr2	98467400	98470800	E2
chr2	98470800	98471000	E35
chr2	98471000	98471400	E34
chr2	98471400	98473600	E2
chr2	98473600	98473800	E36
chr2	98473800	98474400	E2
chr2	98474400	98475000	E35
chr2	98475000	98475200	E33
chr2	98475200	98475600	E35
chr2	98475600	98476400	E2
chr2	98476400	98476600	E5
chr2	98476600	98478400	E4
chr2	98478400	98484600	E3
chr2	98484600	98485600	E65
chr2	98485600	98485800	E57
chr2	98485800	98486000	E55
chr2	98486000	98486200	E7
chr2	98486200	98486600	E6
chr2	98486600	98487000	E49
chr2	98487000	98487200	E29
chr2	98487200	98487400	E15
chr2	98487400	98487600	E17
chr2	98487600	98488200	E58
chr2	98488200	98488400	E56
chr2	98488400	98488600	E55
chr2	98488600	98489000	E66
chr2	98489000	98489200	E6
chr2	98489200	98489600	E38
chr2	98489600	98490200	E5
chr2	98490200	98503600	E4
chr2	98503600	98503800	E72
chr2	98503800	98505000	E4
chr2	98505000	98505200	E2
chr2	98505200	98505800	E38
chr2	98505800	98506000	E36
chr2	98506000	98506200	E38
chr2	98506200	98506400	E89
chr2	98506400	98506600	E74
chr2	98506600	98506800	E2
chr2	98506800	98507000	E36
chr2	98507000	98510200	E2
chr2	98510200	98510400	E36
chr2	98510400	98511600	E2
chr2	98511600	98517400	E3
chr2	98517400	98518200	E65
chr2	98518200	98518400	E64
chr2	98518400	98519400	E65
chr2	98519400	98525000	E3
chr2	98525000	98525200	E4
chr2	98525200	98525800	E2
chr2	98525800	98528600	E4
chr2	98528600	98528800	E90
chr2	98528800	98532400	E4
chr2	98532400	98532600	E5
chr2	98532600	98534200	E3
chr2	98534200	98534800	E2
chr2	98534800	98535000	E65
chr2	98535000	98535200	E70
chr2	98535200	98535400	E65
chr2	98535400	98535600	E36
chr2	98535600	98536400	E4
chr2	98536400	98536600	E5
chr2	98536600	98537000	E6
chr2	98537000	98537200	E5
chr2	98537200	98541400	E4
chr2	98541400	98541600	E5
chr2	98541600	98542400	E65
chr2	98542400	98542600	E64
chr2	98542600	98542800	E65
chr2	98542800	98543000	E57
chr2	98543000	98543400	E64
chr2	98543400	98544400	E65
chr2	98544400	98545200	E4
chr2	98545200	98546200	E65
chr2	98546200	98546400	E1
chr2	98546400	98546600	E38
chr2	98546600	98546800	E36
chr2	98546800	98547200	E38
chr2	98547200	98547400	E17
chr2	98547400	98547600	E49
chr2	98547600	98547800	E16
chr2	98547800	98548200	E17
chr2	98548200	98548400	E41
chr2	98548400	98548800	E38
chr2	98548800	98549200	E36
chr2	98549200	98549400	E2
chr2	98549400	98551600	E65
chr2	98551600	98552000	E57
chr2	98552000	98552200	E58
chr2	98552200	98552400	E57
chr2	98552400	98552600	E54
chr2	98552600	98552800	E67
chr2	98552800	98553000	E54
chr2	98553000	98553400	E57
chr2	98553400	98553600	E65
chr2	98553600	98553800	E57
chr2	98553800	98554400	E65
chr2	98554400	98554600	E64
chr2	98554600	98555000	E65
chr2	98555000	98555200	E64
chr2	98555200	98557200	E65
chr2	98557200	98564200	E3
chr2	98564200	98564400	E73
chr2	98564400	98564800	E3
chr2	98564800	98565000	E39
chr2	98565000	98566800	E2
chr2	98566800	98567000	E72
chr2	98567000	98571800	E2
chr2	98571800	98572000	E36
chr2	98572000	98577200	E2
chr2	98577200	98578200	E85
chr2	98578200	98578400	E84
chr2	98578400	98578800	E85
chr2	98578800	98579000	E72
chr2	98579000	98579400	E2
chr2	98579400	98579600	E36
chr2	98579600	98582200	E2
chr2	98582200	98590600	E4
chr2	98590600	98600400	E3
chr2	98600400	98601000	E39
chr2	98601000	98606000	E3
chr2	98606000	98610400	E4
chr2	98610400	98611000	E85
chr2	98611000	98611200	E84
chr2	98611200	98611400	E16
chr2	98611400	98611600	E14
chr2	98611600	98611800	E11
chr2	98611800	98612000	E80
chr2	98612000	98612200	E79
chr2	98612200	98612400	E11
chr2	98612400	98613000	E12
chr2	98613000	98613200	E11
chr2	98613200	98613400	E49
chr2	98613400	98613600	E48
chr2	98613600	98613800	E39
chr2	98613800	98621200	E3
chr2	98621200	98621400	E73
chr2	98621400	98622600	E3
chr2	98622600	98622800	E73
chr2	98622800	98623400	E3
chr2	98623400	98623800	E73
chr2	98623800	98628800	E3
chr2	98628800	98629000	E39
chr2	98629000	98629200	E40
chr2	98629200	98629400	E38
chr2	98629400	98629600	E39
chr2	98629600	98629800	E38
chr2	98629800	98634800	E4
chr2	98634800	98635000	E39
chr2	98635000	98635600	E65
chr2	98635600	98636000	E64
chr2	98636000	98636800	E65
chr2	98636800	98637000	E64
chr2	98637000	98637400	E65
chr2	98637400	98637600	E55
chr2	98637600	98637800	E53
chr2	98637800	98638000	E57
chr2	98638000	98638200	E53
chr2	98638200	98638400	E67
chr2	98638400	98639200	E66
chr2	98639200	98639400	E67
chr2	98639400	98639600	E66
chr2	98639600	98639800	E55
chr2	98639800	98642800	E4
chr2	98642800	98643400	E40
chr2	98643400	98643600	E42
chr2	98643600	98644200	E40
chr2	98644200	98644400	E39
chr2	98644400	98647400	E3
chr2	98647400	98647800	E39
chr2	98647800	98648600	E65
chr2	98648600	98648800	E63
chr2	98648800	98649000	E64
chr2	98649000	98652800	E65
chr2	98652800	98653000	E57
chr2	98653000	98653200	E53
chr2	98653200	98653400	E54
chr2	98653400	98653600	E66
chr2	98653600	98654000	E57
chr2	98654000	98654400	E54
chr2	98654400	98654600	E57
chr2	98654600	98655400	E65
chr2	98655400	98674000	E3
chr2	98674000	98674400	E65
chr2	98674400	98674600	E72
chr2	98674600	98674800	E66
chr2	98674800	98675000	E67
chr2	98675000	98675200	E54
chr2	98675200	98675400	E57
chr2	98675400	98675800	E61
chr2	98675800	98676000	E53
chr2	98676000	98676400	E64
chr2	98676400	98677200	E65
chr2	98677200	98686000	E3
chr2	98686000	98686400	E4
chr2	98686400	98686800	E90
chr2	98686800	98687000	E4
chr2	98687000	98687200	E90
chr2	98687200	98695600	E3
chr2	98695600	98695800	E73
chr2	98695800	98698000	E3
chr2	98698000	98699000	E39
chr2	98699000	98703000	E3
chr2	98703000	98703200	E39
chr2	98703200	98703400	E48
chr2	98703400	98704200	E69
chr2	98704200	98704600	E4
chr2	98704600	98704800	E5
chr2	98704800	98707800	E4
chr2	98707800	98708000	E39
chr2	98708000	98708600	E4
chr2	98708600	98708800	E39
chr2	98708800	98735200	E3
chr2	98735200	98735400	E73
chr2	98735400	98736000	E3
chr2	98736000	98736200	E39
chr2	98736200	98736400	E73
chr2	98736400	98736600	E3
chr2	98736600	98737400	E4
chr2	98737400	98738200	E85
chr2	98738200	98740000	E4
chr2	98740000	98740400	E5
chr2	98740400	98749600	E4
chr2	98749600	98749800	E5
chr2	98749800	98750200	E4
chr2	98750200	98750600	E85
chr2	98750600	98750800	E49
chr2	98750800	98751000	E83
chr2	98751000	98751200	E82
chr2	98751200	98751400	E83
chr2	98751400	98751800	E57
chr2	98751800	98753800	E65
chr2	98753800	98764800	E4
chr2	98764800	98765000	E85
chr2	98765000	98765200	E17
chr2	98765200	98765400	E29
chr2	98765400	98765600	E30
chr2	98765600	98765800	E13
chr2	98765800	98766000	E30
chr2	98766000	98766200	E13
chr2	98766200	98766600	E16
chr2	98766600	98767200	E38
chr2	98767200	98767400	E86
chr2	98767400	98769400	E65
chr2	98769400	98769800	E58
chr2	98769800	98770000	E59
chr2	98770000	98770200	E61
chr2	98770200	98770600	E60
chr2	98770600	98770800	E56
chr2	98770800	98772400	E65
chr2	98772400	98773000	E57
chr2	98773000	98774200	E65
chr2	98774200	98774600	E54
chr2	98774600	98774800	E56
chr2	98774800	98775200	E67
chr2	98775200	98775800	E66
chr2	98775800	98776200	E65
chr2	98776200	98776800	E66
chr2	98776800	98777400	E67
chr2	98777400	98777600	E54
chr2	98777600	98778000	E68
chr2	98778000	98778600	E66
chr2	98778600	98778800	E55
chr2	98778800	98779000	E50
chr2	98779000	98779200	E15
chr2	98779200	98779400	E60
chr2	98779400	98779600	E9
chr2	98779600	98779800	E55
chr2	98779800	98784400	E4
chr2	98784400	98786200	E65
chr2	98786200	98787200	E57
chr2	98787200	98787800	E54
chr2	98787800	98788000	E53
chr2	98788000	98788200	E59
chr2	98788200	98788400	E53
chr2	98788400	98788600	E61
chr2	98788600	98789400	E62
chr2	98789400	98789600	E60
chr2	98789600	98789800	E56
chr2	98789800	98790000	E60
chr2	98790000	98790400	E61
chr2	98790400	98790600	E53
chr2	98790600	98790800	E61
chr2	98790800	98791400	E60
chr2	98791400	98791600	E58
chr2	98791600	98792000	E57
chr2	98792000	98792200	E58
chr2	98792200	98792600	E54
chr2	98792600	98793000	E57
chr2	98793000	98793200	E67
chr2	98793200	98793600	E66
chr2	98793600	98797600	E4
chr2	98797600	98798000	E5
chr2	98798000	98798200	E90
chr2	98798200	98798400	E5
chr2	98798400	98799400	E4
chr2	98799400	98811800	E3
chr2	98811800	98812000	E39
chr2	98812000	98828400	E3
chr2	98828400	98828600	E39
chr2	98828600	98840800	E3
chr2	98840800	98841200	E73
chr2	98841200	98850600	E3
chr2	98850600	98850800	E84
chr2	98850800	98851200	E85
chr2	98851200	98851400	E72
chr2	98851400	98853400	E4
chr2	98853400	98853600	E72
chr2	98853600	98855000	E2
chr2	98855000	98855200	E5
chr2	98855200	98856800	E4
chr2	98856800	98857400	E85
chr2	98857400	98857600	E84
chr2	98857600	98858000	E88
chr2	98858000	98858200	E26
chr2	98858200	98858400	E25
chr2	98858400	98858800	E21
chr2	98858800	98859000	E22
chr2	98859000	98859200	E25
chr2	98859200	98859600	E88
chr2	98859600	98860600	E2
chr2	98860600	98860800	E36
chr2	98860800	98861000	E85
chr2	98861000	98861800	E4
chr2	98861800	98862000	E85
chr2	98862000	98862200	E84
chr2	98862200	98867400	E3
chr2	98867400	98869800	E4
chr2	98869800	98870200	E85
chr2	98870200	98870800	E84
chr2	98870800	98871400	E85
chr2	98871400	98872800	E4
chr2	98872800	98873000	E39
chr2	98873000	98902200	E3
chr2	98902200	98902400	E39
chr2	98902400	98910800	E3
chr2	98910800	98911000	E87
chr2	98911000	98911400	E35
chr2	98911400	98911600	E32
chr2	98911600	98912400	E34
chr2	98912400	98912600	E5
chr2	98912600	98915600	E4
chr2	98915600	98916000	E5
chr2	98916000	98916200	E4
chr2	98916200	98916800	E85
chr2	98916800	98917000	E84
chr2	98917000	98948800	E3
chr2	98948800	98950000	E85
chr2	98950000	98950400	E84
chr2	98950400	98950600	E83
chr2	98950600	98950800	E82
chr2	98950800	98951400	E84
chr2	98951400	98952000	E85
chr2	98952000	98962000	E3
chr2	98962000	98962800	E4
chr2	98962800	98964600	E85
chr2	98964600	98965000	E84
chr2	98965000	98965200	E83
chr2	98965200	98965400	E84
chr2	98965400	98966200	E85
chr2	98966200	98988800	E3
chr2	98988800	98989000	E65
chr2	98989000	98989200	E55
chr2	98989200	98989400	E65
chr2	98989400	98989800	E70
chr2	98989800	98990000	E55
chr2	98990000	98990400	E57
chr2	98990400	98990600	E65
chr2	98990600	98991200	E55
chr2	98991200	98991800	E54
chr2	98991800	98992000	E55
chr2	98992000	98992200	E54
chr2	98992200	98992400	E56
chr2	98992400	98992600	E57
chr2	98992600	98992800	E84
chr2	98992800	98993600	E83
chr2	98993600	98994000	E60
chr2	98994000	98994200	E53
chr2	98994200	98994400	E83
chr2	98994400	98994800	E84
chr2	98994800	98995200	E85
chr2	98995200	98995600	E84
chr2	98995600	98995800	E85
chr2	98995800	98996000	E84
chr2	98996000	98997000	E85
chr2	98997000	98999400	E4
chr2	98999400	99000000	E5
chr2	99000000	99001000	E85
chr2	99001000	99001400	E84
chr2	99001400	99001800	E16
chr2	99001800	99002000	E1
chr2	99002000	99005200	E4
chr2	99005200	99005400	E5
chr2	99005400	99010000	E4
chr2	99010000	99010200	E5
chr2	99010200	99010400	E66
chr2	99010400	99010600	E72
chr2	99010600	99011000	E57
chr2	99011000	99011400	E65
chr2	99011400	99011600	E55
chr2	99011600	99011800	E57
chr2	99011800	99012200	E65
chr2	99012200	99027600	E3
chr2	99027600	99028400	E65
chr2	99028400	99028800	E56
chr2	99028800	99029200	E57
chr2	99029200	99029600	E17
chr2	99029600	99029800	E38
chr2	99029800	99032800	E4
chr2	99032800	99033000	E39
chr2	99033000	99043000	E3
chr2	99043000	99043800	E39
chr2	99043800	99054600	E3
chr2	99054600	99055000	E65
chr2	99055000	99055200	E64
chr2	99055200	99057200	E65
chr2	99057200	99060400	E4
chr2	99060400	99060600	E17
chr2	99060600	99060800	E49
chr2	99060800	99061000	E14
chr2	99061000	99061200	E11
chr2	99061200	99061800	E79
chr2	99061800	99062000	E9
chr2	99062000	99062200	E11
chr2	99062200	99062400	E10
chr2	99062400	99062600	E9
chr2	99062600	99063800	E49
chr2	99063800	99064400	E17
chr2	99064400	99064800	E38
chr2	99064800	99065200	E17
chr2	99065200	99067200	E69
chr2	99067200	99067600	E4
chr2	99067600	99069200	E69
chr2	99069200	99069400	E48
chr2	99069400	99069600	E69
chr2	99069600	99069800	E48
chr2	99069800	99070000	E69
chr2	99070000	99070400	E48
chr2	99070400	99070600	E69
chr2	99070600	99071000	E48
chr2	99071000	99071400	E47
chr2	99071400	99071800	E46
chr2	99071800	99072000	E47
chr2	99072000	99072600	E46
chr2	99072600	99072800	E48
chr2	99072800	99073400	E38
chr2	99073400	99074000	E87
chr2	99074000	99074200	E38
chr2	99074200	99074400	E1
chr2	99074400	99074600	E38
chr2	99074600	99074800	E6
chr2	99074800	99075000	E69
chr2	99075000	99075400	E68
chr2	99075400	99075600	E69
chr2	99075600	99075800	E48
chr2	99075800	99076200	E88
chr2	99076200	99076600	E8
chr2	99076600	99077000	E6
chr2	99077000	99077600	E48
chr2	99077600	99077800	E47
chr2	99077800	99078000	E88
chr2	99078000	99078600	E29
chr2	99078600	99078800	E49
chr2	99078800	99079600	E38
chr2	99079600	99080000	E6
chr2	99080000	99080200	E7
chr2	99080200	99080400	E8
chr2	99080400	99080600	E49
chr2	99080600	99081400	E46
chr2	99081400	99081600	E50
chr2	99081600	99081800	E46
chr2	99081800	99082000	E47
chr2	99082000	99082400	E46
chr2	99082400	99082800	E47
chr2	99082800	99083200	E49
chr2	99083200	99083600	E48
chr2	99083600	99085600	E69
chr2	99085600	99085800	E68
chr2	99085800	99086800	E69
chr2	99086800	99087000	E68
chr2	99087000	99087400	E69
chr2	99087400	99087800	E68
chr2	99087800	99088000	E69
chr2	99088000	99088200	E49
chr2	99088200	99089400	E68
chr2	99089400	99090800	E69
chr2	99090800	99091200	E68
chr2	99091200	99092800	E69
chr2	99092800	99093200	E68
chr2	99093200	99093400	E69
chr2	99093400	99094000	E68
chr2	99094000	99094400	E52
chr2	99094400	99094600	E53
chr2	99094600	99095200	E51
chr2	99095200	99095400	E68
chr2	99095400	99096000	E69
chr2	99096000	99096200	E68
chr2	99096200	99096600	E49
chr2	99096600	99096800	E16
chr2	99096800	99097000	E17
chr2	99097000	99097200	E87
chr2	99097200	99097400	E88
chr2	99097400	99097600	E2
chr2	99097600	99100600	E4
chr2	99100600	99100800	E90
chr2	99100800	99101000	E6
chr2	99101000	99101200	E1
chr2	99101200	99101400	E5
chr2	99101400	99103000	E4
chr2	99103000	99103200	E5
chr2	99103200	99103400	E72
chr2	99103400	99104200	E65
chr2	99104200	99104400	E58
chr2	99104400	99104600	E57
chr2	99104600	99104800	E17
chr2	99104800	99105000	E49
chr2	99105000	99105200	E17
chr2	99105200	99105400	E49
chr2	99105400	99106200	E48
chr2	99106200	99106400	E69
chr2	99106400	99106600	E68
chr2	99106600	99107000	E51
chr2	99107000	99107200	E53
chr2	99107200	99107400	E59
chr2	99107400	99107600	E58
chr2	99107600	99108200	E52
chr2	99108200	99108400	E56
chr2	99108400	99108600	E58
chr2	99108600	99108800	E57
chr2	99108800	99109000	E55
chr2	99109000	99109200	E7
chr2	99109200	99109600	E67
chr2	99109600	99110800	E66
chr2	99110800	99114200	E65
chr2	99114200	99114400	E69
chr2	99114400	99114600	E68
chr2	99114600	99115000	E69
chr2	99115000	99115200	E68
chr2	99115200	99115400	E50
chr2	99115400	99115600	E49
chr2	99115600	99115800	E50
chr2	99115800	99116200	E49
chr2	99116200	99116400	E50
chr2	99116400	99117000	E49
chr2	99117000	99117200	E38
chr2	99117200	99117400	E6
chr2	99117400	99117600	E1
chr2	99117600	99117800	E38
chr2	99117800	99118600	E6
chr2	99118600	99118800	E50
chr2	99118800	99119200	E49
chr2	99119200	99119400	E17
chr2	99119400	99119600	E41
chr2	99119600	99119800	E43
chr2	99119800	99120000	E42
chr2	99120000	99120200	E43
chr2	99120200	99120400	E44
chr2	99120400	99120600	E43
chr2	99120600	99120800	E45
chr2	99120800	99121200	E44
chr2	99121200	99122000	E45
chr2	99122000	99122200	E42
chr2	99122200	99122400	E43
chr2	99122400	99122800	E44
chr2	99122800	99123400	E45
chr2	99123400	99123600	E46
chr2	99123600	99124000	E47
chr2	99124000	99125200	E45
chr2	99125200	99125400	E44
chr2	99125400	99125800	E45
chr2	99125800	99126000	E46
chr2	99126000	99126600	E47
chr2	99126600	99126800	E48
chr2	99126800	99127000	E69
chr2	99127000	99128200	E66
chr2	99128200	99128600	E6
chr2	99128600	99130000	E38
chr2	99130000	99130200	E37
chr2	99130200	99130400	E7
chr2	99130400	99130600	E48
chr2	99130600	99131000	E49
chr2	99131000	99131400	E50
chr2	99131400	99131800	E10
chr2	99131800	99132400	E9
chr2	99132400	99132800	E49
chr2	99132800	99133000	E7
chr2	99133000	99133200	E6
chr2	99133200	99133400	E49
chr2	99133400	99133600	E17
chr2	99133600	99134200	E49
chr2	99134200	99134400	E17
chr2	99134400	99134800	E49
chr2	99134800	99135000	E50
chr2	99135000	99135200	E59
chr2	99135200	99135400	E56
chr2	99135400	99135600	E59
chr2	99135600	99135800	E54
chr2	99135800	99136000	E53
chr2	99136000	99136200	E56
chr2	99136200	99136400	E54
chr2	99136400	99136800	E7
chr2	99136800	99137000	E6
chr2	99137000	99137200	E38
chr2	99137200	99137800	E6
chr2	99137800	99138000	E38
chr2	99138000	99138600	E17
chr2	99138600	99139000	E38
chr2	99139000	99139200	E17
chr2	99139200	99139600	E16
chr2	99139600	99139800	E15
chr2	99139800	99140200	E40
chr2	99140200	99140600	E38
chr2	99140600	99140800	E1
chr2	99140800	99141000	E72
chr2	99141000	99147800	E4
chr2	99147800	99148000	E65
chr2	99148000	99148200	E57
chr2	99148200	99149400	E65
chr2	99149400	99150000	E55
chr2	99150000	99150200	E57
chr2	99150200	99150600	E66
chr2	99150600	99150800	E67
chr2	99150800	99151200	E66
chr2	99151200	99151600	E67
chr2	99151600	99152200	E57
chr2	99152200	99152400	E65
chr2	99152400	99152600	E57
chr2	99152600	99152800	E54
chr2	99152800	99153000	E58
chr2	99153000	99153200	E59
chr2	99153200	99153400	E58
chr2	99153400	99153600	E59
chr2	99153600	99153800	E60
chr2	99153800	99154400	E61
chr2	99154400	99154800	E62
chr2	99154800	99155000	E52
chr2	99155000	99155200	E61
chr2	99155200	99155400	E60
chr2	99155400	99155600	E61
chr2	99155600	99155800	E60
chr2	99155800	99156400	E61
chr2	99156400	99156600	E60
chr2	99156600	99156800	E56
chr2	99156800	99157000	E58
chr2	99157000	99157200	E57
chr2	99157200	99157400	E65
chr2	99157400	99158000	E57
chr2	99158000	99158600	E59
chr2	99158600	99158800	E60
chr2	99158800	99159000	E58
chr2	99159000	99159200	E56
chr2	99159200	99159400	E57
chr2	99159400	99159600	E54
chr2	99159600	99160400	E53
chr2	99160400	99160600	E63
chr2	99160600	99161000	E58
chr2	99161000	99161200	E57
chr2	99161200	99161400	E60
chr2	99161400	99161600	E53
chr2	99161600	99161800	E57
chr2	99161800	99162000	E63
chr2	99162000	99162200	E53
chr2	99162200	99162400	E52
chr2	99162400	99163000	E54
chr2	99163000	99163200	E53
chr2	99163200	99163600	E54
chr2	99163600	99163800	E67
chr2	99163800	99164000	E54
chr2	99164000	99164200	E66
chr2	99164200	99164600	E67
chr2	99164600	99168400	E66
chr2	99168400	99169000	E67
chr2	99169000	99169400	E66
chr2	99169400	99169600	E67
chr2	99169600	99170600	E66
chr2	99170600	99170800	E54
chr2	99170800	99171200	E67
chr2	99171200	99171800	E66
chr2	99171800	99172000	E67
chr2	99172000	99172200	E66
chr2	99172200	99172400	E55
chr2	99172400	99172600	E67
chr2	99172600	99173200	E53
chr2	99173200	99173400	E63
chr2	99173400	99173600	E57
chr2	99173600	99174000	E65
chr2	99174000	99174400	E63
chr2	99174400	99174600	E67
chr2	99174600	99175000	E57
chr2	99175000	99175200	E56
chr2	99175200	99175400	E57
chr2	99175400	99175600	E55
chr2	99175600	99176000	E53
chr2	99176000	99176200	E63
chr2	99176200	99176600	E53
chr2	99176600	99177000	E54
chr2	99177000	99177400	E51
chr2	99177400	99177600	E68
chr2	99177600	99178400	E57
chr2	99178400	99178600	E59
chr2	99178600	99178800	E56
chr2	99178800	99179000	E54
chr2	99179000	99179200	E56
chr2	99179200	99179400	E57
chr2	99179400	99179600	E67
chr2	99179600	99179800	E51
chr2	99179800	99180000	E66
chr2	99180000	99180200	E55
chr2	99180200	99180600	E66
chr2	99180600	99181000	E55
chr2	99181000	99181200	E54
chr2	99181200	99182000	E67
chr2	99182000	99182400	E66
chr2	99182400	99183000	E65
chr2	99183000	99183800	E66
chr2	99183800	99184000	E67
chr2	99184000	99185600	E66
chr2	99185600	99185800	E67
chr2	99185800	99186600	E66
chr2	99186600	99186800	E67
chr2	99186800	99187800	E66
chr2	99187800	99188200	E67
chr2	99188200	99188600	E66
chr2	99188600	99188800	E54
chr2	99188800	99189000	E53
chr2	99189000	99189600	E60
chr2	99189600	99189800	E63
chr2	99189800	99190000	E58
chr2	99190000	99190400	E56
chr2	99190400	99190600	E57
chr2	99190600	99191000	E56
chr2	99191000	99191200	E57
chr2	99191200	99191400	E66
chr2	99191400	99191600	E67
chr2	99191600	99191800	E70
chr2	99191800	99192000	E86
chr2	99192000	99192200	E37
chr2	99192200	99192600	E38
chr2	99192600	99193200	E6
chr2	99193200	99193400	E72
chr2	99193400	99193600	E66
chr2	99193600	99194000	E67
chr2	99194000	99195200	E66
chr2	99195200	99195800	E65
chr2	99195800	99196000	E66
chr2	99196000	99196200	E67
chr2	99196200	99196400	E66
chr2	99196400	99197000	E67
chr2	99197000	99197200	E54
chr2	99197200	99197600	E67
chr2	99197600	99198000	E66
chr2	99198000	99198200	E64
chr2	99198200	99198400	E66
chr2	99198400	99198600	E65
chr2	99198600	99198800	E64
chr2	99198800	99200800	E65
chr2	99200800	99201000	E66
chr2	99201000	99202000	E65
chr2	99202000	99202200	E64
chr2	99202200	99203000	E65
chr2	99203000	99203200	E55
chr2	99203200	99204600	E65
chr2	99204600	99204800	E57
chr2	99204800	99205000	E58
chr2	99205000	99205400	E57
chr2	99205400	99205600	E53
chr2	99205600	99205800	E67
chr2	99205800	99206000	E66
chr2	99206000	99206200	E67
chr2	99206200	99208000	E65
chr2	99208000	99208200	E67
chr2	99208200	99210000	E66
chr2	99210000	99212400	E4
chr2	99212400	99215400	E65
chr2	99215400	99215800	E64
chr2	99215800	99218000	E65
chr2	99218000	99218200	E64
chr2	99218200	99219600	E65
chr2	99219600	99219800	E67
chr2	99219800	99220200	E66
chr2	99220200	99220600	E65
chr2	99220600	99220800	E66
chr2	99220800	99221000	E65
chr2	99221000	99221400	E66
chr2	99221400	99221800	E57
chr2	99221800	99223200	E69
chr2	99223200	99223400	E68
chr2	99223400	99223600	E69
chr2	99223600	99224000	E68
chr2	99224000	99224400	E50
chr2	99224400	99224600	E10
chr2	99224600	99224800	E81
chr2	99224800	99225400	E12
chr2	99225400	99225800	E11
chr2	99225800	99226000	E50
chr2	99226000	99226400	E49
chr2	99226400	99226800	E17
chr2	99226800	99227000	E38
chr2	99227000	99227200	E6
chr2	99227200	99227600	E38
chr2	99227600	99228200	E6
chr2	99228200	99230200	E38
chr2	99230200	99230800	E6
chr2	99230800	99231000	E65
chr2	99231000	99231200	E64
chr2	99231200	99231800	E65
chr2	99231800	99232200	E66
chr2	99232200	99232600	E55
chr2	99232600	99233200	E65
chr2	99233200	99233600	E64
chr2	99233600	99234200	E65
chr2	99234200	99234600	E17
chr2	99234600	99234800	E16
chr2	99234800	99236400	E38
chr2	99236400	99236600	E1
chr2	99236600	99236800	E90
chr2	99236800	99237000	E38
chr2	99237000	99237600	E4
chr2	99237600	99237800	E72
chr2	99237800	99238000	E5
chr2	99238000	99238200	E6
chr2	99238200	99238600	E38
chr2	99238600	99238800	E1
chr2	99238800	99239000	E38
chr2	99239000	99239800	E6
chr2	99239800	99240000	E37
chr2	99240000	99240400	E17
chr2	99240400	99240800	E37
chr2	99240800	99241400	E38
chr2	99241400	99242400	E2
chr2	99242400	99242600	E36
chr2	99242600	99243400	E2
chr2	99243400	99243600	E36
chr2	99243600	99244800	E2
chr2	99244800	99245000	E65
chr2	99245000	99245200	E64
chr2	99245200	99245400	E57
chr2	99245400	99245600	E38
chr2	99245600	99245800	E17
chr2	99245800	99246000	E1
chr2	99246000	99246400	E38
chr2	99246400	99251200	E4
chr2	99251200	99251400	E5
chr2	99251400	99251600	E72
chr2	99251600	99251800	E36
chr2	99251800	99254200	E2
chr2	99254200	99254400	E36
chr2	99254400	99259600	E2
chr2	99259600	99259800	E36
chr2	99259800	99260000	E2
chr2	99260000	99260200	E36
chr2	99260200	99262200	E2
chr2	99262200	99262400	E87
chr2	99262400	99263400	E2
chr2	99263400	99263600	E36
chr2	99263600	99264000	E38
chr2	99264000	99265200	E4
chr2	99265200	99265600	E40
chr2	99265600	99265800	E41
chr2	99265800	99266000	E30
chr2	99266000	99266400	E15
chr2	99266400	99266600	E16
chr2	99266600	99268400	E2
chr2	99268400	99268600	E36
chr2	99268600	99268800	E2
chr2	99268800	99269200	E87
chr2	99269200	99269400	E38
chr2	99269400	99269600	E16
chr2	99269600	99269800	E18
chr2	99269800	99270000	E35
chr2	99270000	99271600	E18
chr2	99271600	99271800	E28
chr2	99271800	99272000	E35
chr2	99272000	99276400	E2
chr2	99276400	99276600	E36
chr2	99276600	99278800	E2
chr2	99278800	99279200	E36
chr2	99279200	99280000	E2
chr2	99280000	99280200	E36
chr2	99280200	99283400	E2
chr2	99283400	99283600	E89
chr2	99283600	99285800	E2
chr2	99285800	99286000	E89
chr2	99286000	99286200	E2
chr2	99286200	99286400	E36
chr2	99286400	99286800	E2
chr2	99286800	99287000	E38
chr2	99287000	99287400	E36
chr2	99287400	99288400	E2
chr2	99288400	99288600	E1
chr2	99288600	99289200	E2
chr2	99289200	99289400	E36
chr2	99289400	99291200	E2
chr2	99291200	99291400	E36
chr2	99291400	99296000	E2
chr2	99296000	99296200	E38
chr2	99296200	99296400	E1
chr2	99296400	99297000	E2
chr2	99297000	99297200	E89
chr2	99297200	99297400	E2
chr2	99297400	99298000	E4
chr2	99298000	99299200	E69
chr2	99299200	99299800	E68
chr2	99299800	99300000	E69
chr2	99300000	99300400	E49
chr2	99300400	99300800	E15
chr2	99300800	99301200	E17
chr2	99301200	99301400	E58
chr2	99301400	99301800	E60
chr2	99301800	99302000	E58
chr2	99302000	99302200	E53
chr2	99302200	99302400	E62
chr2	99302400	99302600	E61
chr2	99302600	99303000	E59
chr2	99303000	99303200	E53
chr2	99303200	99303400	E37
chr2	99303400	99303800	E17
chr2	99303800	99304000	E49
chr2	99304000	99304200	E6
chr2	99304200	99304400	E7
chr2	99304400	99304600	E37
chr2	99304600	99304800	E17
chr2	99304800	99305000	E37
chr2	99305000	99305200	E49
chr2	99305200	99305800	E17
chr2	99305800	99306000	E38
chr2	99306000	99306200	E5
chr2	99306200	99306600	E34
chr2	99306600	99307000	E32
chr2	99307000	99307200	E28
chr2	99307200	99307400	E19
chr2	99307400	99307600	E26
chr2	99307600	99307800	E24
chr2	99307800	99308000	E26
chr2	99308000	99308400	E20
chr2	99308400	99308600	E38
chr2	99308600	99308800	E37
chr2	99308800	99309400	E38
chr2	99309400	99310000	E17
chr2	99310000	99310600	E38
chr2	99310600	99310800	E6
chr2	99310800	99311000	E38
chr2	99311000	99311200	E72
chr2	99311200	99312000	E2
chr2	99312000	99312200	E36
chr2	99312200	99312600	E38
chr2	99312600	99312800	E90
chr2	99312800	99313200	E6
chr2	99313200	99313600	E38
chr2	99313600	99313800	E78
chr2	99313800	99314000	E34
chr2	99314000	99314400	E28
chr2	99314400	99314600	E18
chr2	99314600	99314800	E36
chr2	99314800	99315600	E2
chr2	99315600	99315800	E72
chr2	99315800	99316000	E90
chr2	99316000	99317200	E38
chr2	99317200	99317400	E86
chr2	99317400	99317600	E16
chr2	99317600	99317800	E37
chr2	99317800	99318000	E30
chr2	99318000	99318400	E29
chr2	99318400	99318600	E31
chr2	99318600	99319000	E24
chr2	99319000	99319200	E31
chr2	99319200	99320000	E29
chr2	99320000	99320200	E7
chr2	99320200	99320400	E37
chr2	99320400	99320600	E6
chr2	99320600	99321400	E38
chr2	99321400	99321600	E36
chr2	99321600	99322400	E2
chr2	99322400	99322600	E36
chr2	99322600	99323200	E38
chr2	99323200	99323400	E37
chr2	99323400	99323600	E29
chr2	99323600	99323800	E18
chr2	99323800	99324000	E28
chr2	99324000	99324800	E27
chr2	99324800	99325000	E20
chr2	99325000	99325200	E22
chr2	99325200	99325400	E21
chr2	99325400	99325600	E23
chr2	99325600	99325800	E22
chr2	99325800	99326000	E21
chr2	99326000	99326400	E22
chr2	99326400	99326800	E21
chr2	99326800	99327000	E27
chr2	99327000	99327200	E32
chr2	99327200	99327400	E28
chr2	99327400	99327600	E35
chr2	99327600	99327800	E34
chr2	99327800	99328000	E28
chr2	99328000	99328400	E18
chr2	99328400	99329200	E35
chr2	99329200	99329400	E18
chr2	99329400	99329800	E38
chr2	99329800	99330200	E17
chr2	99330200	99330600	E86
chr2	99330600	99332800	E2
chr2	99332800	99333000	E72
chr2	99333000	99333400	E2
chr2	99333400	99333600	E36
chr2	99333600	99333800	E89
chr2	99333800	99334000	E86
chr2	99334000	99334600	E35
chr2	99334600	99334800	E34
chr2	99334800	99335000	E35
chr2	99335000	99335200	E34
chr2	99335200	99335400	E5
chr2	99335400	99335600	E74
chr2	99335600	99335800	E2
chr2	99335800	99336000	E36
chr2	99336000	99336200	E2
chr2	99336200	99336400	E36
chr2	99336400	99339200	E2
chr2	99339200	99339400	E78
chr2	99339400	99339600	E38
chr2	99339600	99340400	E6
chr2	99340400	99340600	E1
chr2	99340600	99341000	E37
chr2	99341000	99341200	E38
chr2	99341200	99341400	E17
chr2	99341400	99341600	E29
chr2	99341600	99342200	E16
chr2	99342200	99342600	E15
chr2	99342600	99343000	E31
chr2	99343000	99343200	E30
chr2	99343200	99343400	E15
chr2	99343400	99343600	E14
chr2	99343600	99344000	E44
chr2	99344000	99344200	E45
chr2	99344200	99345000	E44
chr2	99345000	99345200	E45
chr2	99345200	99345400	E14
chr2	99345400	99345600	E15
chr2	99345600	99346200	E44
chr2	99346200	99346600	E45
chr2	99346600	99347000	E12
chr2	99347000	99347200	E80
chr2	99347200	99347800	E79
chr2	99347800	99348000	E80
chr2	99348000	99348200	E11
chr2	99348200	99348400	E12
chr2	99348400	99348600	E45
chr2	99348600	99349000	E44
chr2	99349000	99349600	E43
chr2	99349600	99350200	E42
chr2	99350200	99350400	E43
chr2	99350400	99350800	E44
chr2	99350800	99351000	E43
chr2	99351000	99351600	E44
chr2	99351600	99351800	E43
chr2	99351800	99352000	E40
chr2	99352000	99352200	E42
chr2	99352200	99352600	E41
chr2	99352600	99353000	E42
chr2	99353000	99353600	E40
chr2	99353600	99353800	E1
chr2	99353800	99354200	E6
chr2	99354200	99354400	E38
chr2	99354400	99354800	E6
chr2	99354800	99355000	E5
chr2	99355000	99355400	E4
chr2	99355400	99355600	E5
chr2	99355600	99356400	E4
chr2	99356400	99357000	E6
chr2	99357000	99357200	E7
chr2	99357200	99357400	E40
chr2	99357400	99357800	E38
chr2	99357800	99360400	E2
chr2	99360400	99360600	E36
chr2	99360600	99361200	E2
chr2	99361200	99361600	E4
chr2	99361600	99362000	E38
chr2	99362000	99362200	E40
chr2	99362200	99362600	E38
chr2	99362600	99363000	E40
chr2	99363000	99363200	E41
chr2	99363200	99363600	E40
chr2	99363600	99364000	E41
chr2	99364000	99364200	E42
chr2	99364200	99364400	E43
chr2	99364400	99364600	E44
chr2	99364600	99364800	E43
chr2	99364800	99365600	E44
chr2	99365600	99365800	E41
chr2	99365800	99366200	E44
chr2	99366200	99366400	E43
chr2	99366400	99367000	E44
chr2	99367000	99367200	E42
chr2	99367200	99367400	E43
chr2	99367400	99367600	E41
chr2	99367600	99367800	E42
chr2	99367800	99368600	E41
chr2	99368600	99369200	E40
chr2	99369200	99369800	E38
chr2	99369800	99370000	E41
chr2	99370000	99370400	E42
chr2	99370400	99370600	E41
chr2	99370600	99370800	E42
chr2	99370800	99371000	E40
chr2	99371000	99371200	E41
chr2	99371200	99371800	E40
chr2	99371800	99372000	E41
chr2	99372000	99372200	E42
chr2	99372200	99372400	E41
chr2	99372400	99372600	E42
chr2	99372600	99372800	E41
chr2	99372800	99373200	E43
chr2	99373200	99374000	E44
chr2	99374000	99374200	E45
chr2	99374200	99374400	E44
chr2	99374400	99374600	E45
chr2	99374600	99375200	E44
chr2	99375200	99375400	E43
chr2	99375400	99375600	E45
chr2	99375600	99375800	E44
chr2	99375800	99376000	E42
chr2	99376000	99376400	E43
chr2	99376400	99377200	E44
chr2	99377200	99377400	E45
chr2	99377400	99377600	E15
chr2	99377600	99377800	E44
chr2	99377800	99378000	E13
chr2	99378000	99378400	E45
chr2	99378400	99378800	E44
chr2	99378800	99379000	E43
chr2	99379000	99379400	E44
chr2	99379400	99379800	E43
chr2	99379800	99380000	E40
chr2	99380000	99380200	E41
chr2	99380200	99380400	E42
chr2	99380400	99380600	E43
chr2	99380600	99380800	E44
chr2	99380800	99381000	E43
chr2	99381000	99381200	E15
chr2	99381200	99381600	E44
chr2	99381600	99381800	E43
chr2	99381800	99382000	E42
chr2	99382000	99382200	E41
chr2	99382200	99382400	E40
chr2	99382400	99382600	E41
chr2	99382600	99382800	E43
chr2	99382800	99383000	E42
chr2	99383000	99383200	E43
chr2	99383200	99383400	E41
chr2	99383400	99384000	E43
chr2	99384000	99384600	E42
chr2	99384600	99384800	E43
chr2	99384800	99386000	E44
chr2	99386000	99386200	E42
chr2	99386200	99386400	E43
chr2	99386400	99386600	E44
chr2	99386600	99386800	E46
chr2	99386800	99387000	E41
chr2	99387000	99387400	E43
chr2	99387400	99387800	E44
chr2	99387800	99388200	E45
chr2	99388200	99388400	E44
chr2	99388400	99389000	E45
chr2	99389000	99389200	E43
chr2	99389200	99389400	E44
chr2	99389400	99389800	E43
chr2	99389800	99390000	E41
chr2	99390000	99390200	E40
chr2	99390200	99391200	E38
chr2	99391200	99391400	E17
chr2	99391400	99391600	E48
chr2	99391600	99392000	E38
chr2	99392000	99392600	E17
chr2	99392600	99392800	E38
chr2	99392800	99393000	E40
chr2	99393000	99393200	E39
chr2	99393200	99403000	E3
chr2	99403000	99403400	E65
chr2	99403400	99403600	E66
chr2	99403600	99403800	E56
chr2	99403800	99404200	E54
chr2	99404200	99404600	E55
chr2	99404600	99404800	E66
chr2	99404800	99405200	E64
chr2	99405200	99406600	E65
chr2	99406600	99407200	E66
chr2	99407200	99410000	E65
chr2	99410000	99410200	E57
chr2	99410200	99410400	E56
chr2	99410400	99410600	E59
chr2	99410600	99410800	E60
chr2	99410800	99411000	E63
chr2	99411000	99411200	E53
chr2	99411200	99411400	E56
chr2	99411400	99411600	E57
chr2	99411600	99411800	E56
chr2	99411800	99412000	E59
chr2	99412000	99412400	E57
chr2	99412400	99412800	E56
chr2	99412800	99413000	E60
chr2	99413000	99413200	E53
chr2	99413200	99413400	E61
chr2	99413400	99413600	E59
chr2	99413600	99414000	E61
chr2	99414000	99414200	E60
chr2	99414200	99414400	E57
chr2	99414400	99414800	E56
chr2	99414800	99415200	E65
chr2	99415200	99415400	E66
chr2	99415400	99415800	E54
chr2	99415800	99416000	E53
chr2	99416000	99416600	E67
chr2	99416600	99417000	E66
chr2	99417000	99417800	E67
chr2	99417800	99420200	E66
chr2	99420200	99420400	E54
chr2	99420400	99420800	E55
chr2	99420800	99421200	E66
chr2	99421200	99421400	E69
chr2	99421400	99421600	E51
chr2	99421600	99421800	E68
chr2	99421800	99422000	E49
chr2	99422000	99422200	E46
chr2	99422200	99422400	E45
chr2	99422400	99422600	E10
chr2	99422600	99423200	E46
chr2	99423200	99423400	E50
chr2	99423400	99423600	E68
chr2	99423600	99424200	E69
chr2	99424200	99424400	E68
chr2	99424400	99424800	E69
chr2	99424800	99425000	E68
chr2	99425000	99425600	E66
chr2	99425600	99426400	E68
chr2	99426400	99426600	E52
chr2	99426600	99427200	E49
chr2	99427200	99427800	E68
chr2	99427800	99428000	E69
chr2	99428000	99428200	E68
chr2	99428200	99428400	E64
chr2	99428400	99428600	E65
chr2	99428600	99429000	E64
chr2	99429000	99432400	E65
chr2	99432400	99432600	E64
chr2	99432600	99433000	E65
chr2	99433000	99433200	E64
chr2	99433200	99434800	E65
chr2	99434800	99435000	E64
chr2	99435000	99435200	E69
chr2	99435200	99435400	E68
chr2	99435400	99435600	E58
chr2	99435600	99435800	E68
chr2	99435800	99436000	E51
chr2	99436000	99436200	E52
chr2	99436200	99436400	E63
chr2	99436400	99436800	E59
chr2	99436800	99437000	E49
chr2	99437000	99437400	E41
chr2	99437400	99437800	E42
chr2	99437800	99438000	E43
chr2	99438000	99438200	E41
chr2	99438200	99438400	E40
chr2	99438400	99438600	E5
chr2	99438600	99438800	E38
chr2	99438800	99439200	E79
chr2	99439200	99439400	E81
chr2	99439400	99439600	E11
chr2	99439600	99439800	E80
chr2	99439800	99440000	E81
chr2	99440000	99440200	E11
chr2	99440200	99440600	E45
chr2	99440600	99440800	E47
chr2	99440800	99441200	E46
chr2	99441200	99441400	E47
chr2	99441400	99441800	E46
chr2	99441800	99442000	E47
chr2	99442000	99442400	E8
chr2	99442400	99442600	E7
chr2	99442600	99443200	E6
chr2	99443200	99443800	E5
chr2	99443800	99444200	E4
chr2	99444200	99444600	E5
chr2	99444600	99445600	E4
chr2	99445600	99446400	E69
chr2	99446400	99447000	E4
chr2	99447000	99448200	E65
chr2	99448200	99448400	E57
chr2	99448400	99449000	E66
chr2	99449000	99449400	E65
chr2	99449400	99449600	E57
chr2	99449600	99449800	E55
chr2	99449800	99450200	E54
chr2	99450200	99450800	E55
chr2	99450800	99451200	E66
chr2	99451200	99452200	E65
chr2	99452200	99452800	E66
chr2	99452800	99453000	E68
chr2	99453000	99453200	E69
chr2	99453200	99453600	E49
chr2	99453600	99454000	E50
chr2	99454000	99454200	E56
chr2	99454200	99454400	E57
chr2	99454400	99454600	E64
chr2	99454600	99456000	E65
chr2	99456000	99456200	E64
chr2	99456200	99459000	E65
chr2	99459000	99460600	E4
chr2	99460600	99464000	E65
chr2	99464000	99464200	E58
chr2	99464200	99464400	E56
chr2	99464400	99464600	E57
chr2	99464600	99465000	E53
chr2	99465000	99465200	E56
chr2	99465200	99465600	E67
chr2	99465600	99465800	E54
chr2	99465800	99466000	E67
chr2	99466000	99467000	E66
chr2	99467000	99467200	E67
chr2	99467200	99468000	E66
chr2	99468000	99468200	E67
chr2	99468200	99468800	E66
chr2	99468800	99469800	E65
chr2	99469800	99470000	E56
chr2	99470000	99471600	E65
chr2	99471600	99475000	E3
chr2	99475000	99477600	E65
chr2	99477600	99477800	E64
chr2	99477800	99479600	E65
chr2	99479600	99479800	E64
chr2	99479800	99480000	E65
chr2	99480000	99480200	E64
chr2	99480200	99480800	E65
chr2	99480800	99481000	E58
chr2	99481000	99481200	E63
chr2	99481200	99481400	E51
chr2	99481400	99481800	E52
chr2	99481800	99482000	E53
chr2	99482000	99482200	E56
chr2	99482200	99482400	E53
chr2	99482400	99482600	E61
chr2	99482600	99482800	E53
chr2	99482800	99483200	E63
chr2	99483200	99483400	E53
chr2	99483400	99483600	E52
chr2	99483600	99483800	E53
chr2	99483800	99484000	E60
chr2	99484000	99484200	E56
chr2	99484200	99484400	E53
chr2	99484400	99484600	E60
chr2	99484600	99484800	E61
chr2	99484800	99485400	E52
chr2	99485400	99485800	E61
chr2	99485800	99486400	E52
chr2	99486400	99486600	E53
chr2	99486600	99486800	E58
chr2	99486800	99487000	E63
chr2	99487000	99487400	E53
chr2	99487400	99487600	E57
chr2	99487600	99487800	E67
chr2	99487800	99488200	E64
chr2	99488200	99488400	E66
chr2	99488400	99488800	E67
chr2	99488800	99489200	E57
chr2	99489200	99489400	E56
chr2	99489400	99489800	E57
chr2	99489800	99490000	E54
chr2	99490000	99490800	E57
chr2	99490800	99491200	E67
chr2	99491200	99491400	E58
chr2	99491400	99491600	E54
chr2	99491600	99492000	E52
chr2	99492000	99492200	E63
chr2	99492200	99492400	E56
chr2	99492400	99492600	E54
chr2	99492600	99492800	E66
chr2	99492800	99493000	E54
chr2	99493000	99493200	E57
chr2	99493200	99493400	E56
chr2	99493400	99493600	E57
chr2	99493600	99493800	E54
chr2	99493800	99494400	E57
chr2	99494400	99494600	E56
chr2	99494600	99494800	E58
chr2	99494800	99495000	E56
chr2	99495000	99495200	E57
chr2	99495200	99495400	E58
chr2	99495400	99495800	E53
chr2	99495800	99496000	E63
chr2	99496000	99496400	E53
chr2	99496400	99496800	E54
chr2	99496800	99497000	E52
chr2	99497000	99497400	E54
chr2	99497400	99497800	E61
chr2	99497800	99499000	E53
chr2	99499000	99499400	E52
chr2	99499400	99499600	E61
chr2	99499600	99500000	E62
chr2	99500000	99500200	E53
chr2	99500200	99500400	E64
chr2	99500400	99500600	E53
chr2	99500600	99501600	E52
chr2	99501600	99501800	E53
chr2	99501800	99502000	E59
chr2	99502000	99502200	E63
chr2	99502200	99502600	E57
chr2	99502600	99502800	E54
chr2	99502800	99503200	E55
chr2	99503200	99505200	E66
chr2	99505200	99505400	E67
chr2	99505400	99505600	E54
chr2	99505600	99506400	E57
chr2	99506400	99506800	E56
chr2	99506800	99507000	E57
chr2	99507000	99507600	E65
chr2	99507600	99507800	E57
chr2	99507800	99508000	E65
chr2	99508000	99508200	E57
chr2	99508200	99508400	E58
chr2	99508400	99509200	E57
chr2	99509200	99509400	E56
chr2	99509400	99509600	E52
chr2	99509600	99509800	E51
chr2	99509800	99510200	E63
chr2	99510200	99510600	E52
chr2	99510600	99510800	E51
chr2	99510800	99511200	E52
chr2	99511200	99511400	E61
chr2	99511400	99511600	E52
chr2	99511600	99511800	E51
chr2	99511800	99512000	E52
chr2	99512000	99512200	E51
chr2	99512200	99512600	E53
chr2	99512600	99513000	E52
chr2	99513000	99513400	E61
chr2	99513400	99513600	E53
chr2	99513600	99513800	E57
chr2	99513800	99514000	E53
chr2	99514000	99514200	E60
chr2	99514200	99514400	E52
chr2	99514400	99514600	E60
chr2	99514600	99514800	E63
chr2	99514800	99515200	E53
chr2	99515200	99515600	E59
chr2	99515600	99515800	E53
chr2	99515800	99516000	E54
chr2	99516000	99516200	E53
chr2	99516200	99516400	E57
chr2	99516400	99516600	E67
chr2	99516600	99517200	E66
chr2	99517200	99517400	E54
chr2	99517400	99518000	E67
chr2	99518000	99518600	E57
chr2	99518600	99518800	E56
chr2	99518800	99519000	E54
chr2	99519000	99519400	E55
chr2	99519400	99519600	E52
chr2	99519600	99519800	E51
chr2	99519800	99520000	E56
chr2	99520000	99520200	E58
chr2	99520200	99520800	E56
chr2	99520800	99521000	E67
chr2	99521000	99521200	E57
chr2	99521200	99521400	E58
chr2	99521400	99522000	E57
chr2	99522000	99522200	E65
chr2	99522200	99522800	E66
chr2	99522800	99523400	E55
chr2	99523400	99523600	E53
chr2	99523600	99523800	E57
chr2	99523800	99524000	E53
chr2	99524000	99524200	E52
chr2	99524200	99524600	E53
chr2	99524600	99525000	E61
chr2	99525000	99525200	E62
chr2	99525200	99526000	E61
chr2	99526000	99526200	E62
chr2	99526200	99526400	E61
chr2	99526400	99526600	E52
chr2	99526600	99526800	E61
chr2	99526800	99527000	E52
chr2	99527000	99527200	E54
chr2	99527200	99528000	E52
chr2	99528000	99528200	E61
chr2	99528200	99528400	E52
chr2	99528400	99528600	E61
chr2	99528600	99528800	E52
chr2	99528800	99529400	E62
chr2	99529400	99529600	E60
chr2	99529600	99531000	E62
chr2	99531000	99531200	E52
chr2	99531200	99531600	E61
chr2	99531600	99531800	E62
chr2	99531800	99532000	E61
chr2	99532000	99532400	E52
chr2	99532400	99532800	E53
chr2	99532800	99533000	E63
chr2	99533000	99533200	E56
chr2	99533200	99533600	E61
chr2	99533600	99533800	E58
chr2	99533800	99534200	E60
chr2	99534200	99534400	E56
chr2	99534400	99535200	E57
chr2	99535200	99535400	E56
chr2	99535400	99535600	E57
chr2	99535600	99535800	E64
chr2	99535800	99536200	E65
chr2	99536200	99537200	E66
chr2	99537200	99537400	E54
chr2	99537400	99538200	E67
chr2	99538200	99539000	E57
chr2	99539000	99539200	E55
chr2	99539200	99539400	E66
chr2	99539400	99540000	E4
chr2	99540000	99540600	E69
chr2	99540600	99540800	E66
chr2	99540800	99541000	E69
chr2	99541000	99541200	E68
chr2	99541200	99541600	E51
chr2	99541600	99542400	E68
chr2	99542400	99542600	E69
chr2	99542600	99542800	E68
chr2	99542800	99543000	E52
chr2	99543000	99543200	E51
chr2	99543200	99543400	E52
chr2	99543400	99543800	E61
chr2	99543800	99544000	E68
chr2	99544000	99544400	E51
chr2	99544400	99544600	E53
chr2	99544600	99544800	E57
chr2	99544800	99545200	E52
chr2	99545200	99546000	E51
chr2	99546000	99546200	E68
chr2	99546200	99546400	E66
chr2	99546400	99546800	E68
chr2	99546800	99547000	E69
chr2	99547000	99547400	E68
chr2	99547400	99547800	E51
chr2	99547800	99548000	E54
chr2	99548000	99548200	E53
chr2	99548200	99548400	E59
chr2	99548400	99548600	E56
chr2	99548600	99548800	E63
chr2	99548800	99549000	E51
chr2	99549000	99549800	E52
chr2	99549800	99550000	E53
chr2	99550000	99550200	E52
chr2	99550200	99550600	E61
chr2	99550600	99550800	E60
chr2	99550800	99551000	E62
chr2	99551000	99551200	E61
chr2	99551200	99551400	E60
chr2	99551400	99551600	E61
chr2	99551600	99552000	E62
chr2	99552000	99552200	E61
chr2	99552200	99553000	E79
chr2	99553000	99553800	E52
chr2	99553800	99554000	E51
chr2	99554000	99554200	E57
chr2	99554200	99556800	E65
chr2	99556800	99557000	E64
chr2	99557000	99557400	E65
chr2	99557400	99557600	E64
chr2	99557600	99558800	E65
chr2	99558800	99559000	E64
chr2	99559000	99561000	E65
chr2	99561000	99561200	E54
chr2	99561200	99561400	E59
chr2	99561400	99561600	E53
chr2	99561600	99561800	E57
chr2	99561800	99562000	E56
chr2	99562000	99562400	E52
chr2	99562400	99562800	E53
chr2	99562800	99563200	E60
chr2	99563200	99563400	E56
chr2	99563400	99563600	E54
chr2	99563600	99563800	E62
chr2	99563800	99564000	E61
chr2	99564000	99564200	E60
chr2	99564200	99564400	E59
chr2	99564400	99564600	E60
chr2	99564600	99564800	E52
chr2	99564800	99565000	E53
chr2	99565000	99565200	E63
chr2	99565200	99565400	E53
chr2	99565400	99565600	E57
chr2	99565600	99565800	E59
chr2	99565800	99566000	E53
chr2	99566000	99566200	E54
chr2	99566200	99566400	E55
chr2	99566400	99566600	E65
chr2	99566600	99580600	E3
chr2	99580600	99581000	E65
chr2	99581000	99581200	E64
chr2	99581200	99582400	E65
chr2	99582400	99582600	E39
chr2	99582600	99583400	E3
chr2	99583400	99583600	E73
chr2	99583600	99612600	E3
chr2	99612600	99613000	E39
chr2	99613000	99625000	E3
chr2	99625000	99625200	E39
chr2	99625200	99642200	E3
chr2	99642200	99642400	E39
chr2	99642400	99652600	E3
chr2	99652600	99653000	E39
chr2	99653000	99659400	E3
chr2	99659400	99659600	E78
chr2	99659600	99660800	E65
chr2	99660800	99661000	E64
chr2	99661000	99661400	E63
chr2	99661400	99661600	E64
chr2	99661600	99661800	E63
chr2	99661800	99662200	E53
chr2	99662200	99662400	E54
chr2	99662400	99662600	E57
chr2	99662600	99663000	E65
chr2	99663000	99678000	E3
chr2	99678000	99678200	E39
chr2	99678200	99679400	E4
chr2	99679400	99680000	E65
chr2	99680000	99680200	E57
chr2	99680200	99680400	E58
chr2	99680400	99680600	E57
chr2	99680600	99681400	E65
chr2	99681400	99681800	E17
chr2	99681800	99682000	E38
chr2	99682000	99682200	E37
chr2	99682200	99682400	E16
chr2	99682400	99682800	E15
chr2	99682800	99683000	E14
chr2	99683000	99683200	E13
chr2	99683200	99683400	E31
chr2	99683400	99683600	E15
chr2	99683600	99683800	E59
chr2	99683800	99684000	E58
chr2	99684000	99685000	E64
chr2	99685000	99686800	E65
chr2	99686800	99688200	E3
chr2	99688200	99688400	E39
chr2	99688400	99701800	E3
chr2	99701800	99702000	E39
chr2	99702000	99715600	E3
chr2	99715600	99715800	E39
chr2	99715800	99716000	E65
chr2	99716000	99717200	E2
chr2	99717200	99717400	E35
chr2	99717400	99717800	E28
chr2	99717800	99718000	E26
chr2	99718000	99718200	E20
chr2	99718200	99718400	E21
chr2	99718400	99718800	E26
chr2	99718800	99719000	E32
chr2	99719000	99719200	E33
chr2	99719200	99720400	E35
chr2	99720400	99722800	E2
chr2	99722800	99723000	E72
chr2	99723000	99723200	E2
chr2	99723200	99723800	E4
chr2	99723800	99724000	E2
chr2	99724000	99724200	E78
chr2	99724200	99724400	E2
chr2	99724400	99724600	E36
chr2	99724600	99725600	E2
chr2	99725600	99726000	E36
chr2	99726000	99726200	E2
chr2	99726200	99727400	E35
chr2	99727400	99727600	E18
chr2	99727600	99727800	E19
chr2	99727800	99728000	E27
chr2	99728000	99728600	E19
chr2	99728600	99728800	E21
chr2	99728800	99729000	E22
chr2	99729000	99729200	E23
chr2	99729200	99729400	E26
chr2	99729400	99729600	E21
chr2	99729600	99730000	E25
chr2	99730000	99730200	E26
chr2	99730200	99730400	E27
chr2	99730400	99730600	E18
chr2	99730600	99730800	E28
chr2	99730800	99731000	E27
chr2	99731000	99731400	E18
chr2	99731400	99731600	E34
chr2	99731600	99733400	E35
chr2	99733400	99733600	E34
chr2	99733600	99734200	E35
chr2	99734200	99736200	E2
chr2	99736200	99736600	E77
chr2	99736600	99737200	E2
chr2	99737200	99737400	E89
chr2	99737400	99741600	E2
chr2	99741600	99741800	E36
chr2	99741800	99742400	E38
chr2	99742400	99742600	E5
chr2	99742600	99742800	E72
chr2	99742800	99755600	E3
chr2	99755600	99756400	E2
chr2	99756400	99756600	E36
chr2	99756600	99756800	E38
chr2	99756800	99757000	E17
chr2	99757000	99757200	E14
chr2	99757200	99757400	E10
chr2	99757400	99757800	E11
chr2	99757800	99758600	E12
chr2	99758600	99758800	E14
chr2	99758800	99759000	E16
chr2	99759000	99759400	E18
chr2	99759400	99759600	E89
chr2	99759600	99761200	E2
chr2	99761200	99761400	E36
chr2	99761400	99762200	E2
chr2	99762200	99762600	E36
chr2	99762600	99764400	E2
chr2	99764400	99764600	E89
chr2	99764600	99766400	E2
chr2	99766400	99766600	E89
chr2	99766600	99767600	E2
chr2	99767600	99767800	E36
chr2	99767800	99768800	E38
chr2	99768800	99769000	E7
chr2	99769000	99769200	E6
chr2	99769200	99769400	E38
chr2	99769400	99769800	E17
chr2	99769800	99770200	E37
chr2	99770200	99770400	E29
chr2	99770400	99770600	E31
chr2	99770600	99770800	E11
chr2	99770800	99771000	E23
chr2	99771000	99772000	E12
chr2	99772000	99772200	E13
chr2	99772200	99772400	E31
chr2	99772400	99772600	E19
chr2	99772600	99773200	E88
chr2	99773200	99773400	E18
chr2	99773400	99774000	E2
chr2	99774000	99774200	E5
chr2	99774200	99774400	E87
chr2	99774400	99778000	E2
chr2	99778000	99778400	E36
chr2	99778400	99783000	E2
chr2	99783000	99783200	E36
chr2	99783200	99784600	E2
chr2	99784600	99784800	E38
chr2	99784800	99785000	E86
chr2	99785000	99785600	E38
chr2	99785600	99785800	E18
chr2	99785800	99786000	E35
chr2	99786000	99791600	E2
chr2	99791600	99791800	E36
chr2	99791800	99792000	E89
chr2	99792000	99795200	E2
chr2	99795200	99796200	E87
chr2	99796200	99796800	E38
chr2	99796800	99797000	E17
chr2	99797000	99797200	E15
chr2	99797200	99798000	E12
chr2	99798000	99798200	E14
chr2	99798200	99798400	E16
chr2	99798400	99798600	E17
chr2	99798600	99798800	E38
chr2	99798800	99799600	E2
chr2	99799600	99803400	E4
chr2	99803400	99803800	E39
chr2	99803800	99808400	E3
chr2	99808400	99808600	E39
chr2	99808600	99809800	E3
chr2	99809800	99810000	E39
chr2	99810000	99815200	E2
chr2	99815200	99815400	E36
chr2	99815400	99816000	E2
chr2	99816000	99816200	E72
chr2	99816200	99816400	E38
chr2	99816400	99816600	E70
chr2	99816600	99816800	E57
chr2	99816800	99817200	E67
chr2	99817200	99818600	E66
chr2	99818600	99818800	E72
chr2	99818800	99820000	E4
chr2	99820000	99820200	E90
chr2	99820200	99822000	E4
chr2	99822000	99833000	E3
chr2	99833000	99837200	E2
chr2	99837200	99837400	E35
chr2	99837400	99837600	E34
chr2	99837600	99837800	E35
chr2	99837800	99838400	E34
chr2	99838400	99838600	E27
chr2	99838600	99838800	E18
chr2	99838800	99839000	E27
chr2	99839000	99839200	E20
chr2	99839200	99839400	E27
chr2	99839400	99839600	E28
chr2	99839600	99839800	E35
chr2	99839800	99845400	E3
chr2	99845400	99845600	E39
chr2	99845600	99857200	E3
chr2	99857200	99857800	E65
chr2	99857800	99858200	E66
chr2	99858200	99858400	E67
chr2	99858400	99858600	E56
chr2	99858600	99858800	E57
chr2	99858800	99859200	E56
chr2	99859200	99859600	E60
chr2	99859600	99859800	E59
chr2	99859800	99860000	E57
chr2	99860000	99860800	E65
chr2	99860800	99878000	E3
chr2	99878000	99878200	E72
chr2	99878200	99878800	E4
chr2	99878800	99879000	E5
chr2	99879000	99884400	E4
chr2	99884400	99884800	E5
chr2	99884800	99890400	E4
chr2	99890400	99892000	E65
chr2	99892000	99892200	E64
chr2	99892200	99892400	E53
chr2	99892400	99892800	E54
chr2	99892800	99893000	E55
chr2	99893000	99894000	E65
chr2	99894000	99895600	E66
chr2	99895600	99901200	E4
chr2	99901200	99901800	E5
chr2	99901800	99902000	E40
chr2	99902000	99902200	E5
chr2	99902200	99907000	E3
chr2	99907000	99907200	E39
chr2	99907200	99911600	E3
chr2	99911600	99911800	E39
chr2	99911800	99912000	E3
chr2	99912000	99912200	E39
chr2	99912200	99929800	E3
chr2	99929800	99930600	E2
chr2	99930600	99930800	E1
chr2	99930800	99939400	E2
chr2	99939400	99939600	E36
chr2	99939600	99940400	E65
chr2	99940400	99940800	E57
chr2	99940800	99941000	E65
chr2	99941000	99941200	E57
chr2	99941200	99941600	E66
chr2	99941600	99943200	E4
chr2	99943200	99945400	E65
chr2	99945400	99946000	E2
chr2	99946000	99946600	E4
chr2	99946600	99951600	E2
chr2	99951600	99951800	E35
chr2	99951800	99952000	E18
chr2	99952000	99952200	E28
chr2	99952200	99952400	E30
chr2	99952400	99952800	E12
chr2	99952800	99953000	E13
chr2	99953000	99953600	E12
chr2	99953600	99954000	E11
chr2	99954000	99954200	E81
chr2	99954200	99954400	E80
chr2	99954400	99954600	E49
chr2	99954600	99954800	E48
chr2	99954800	99955000	E69
chr2	99955000	99956000	E4
chr2	99956000	99956400	E5
chr2	99956400	99957400	E4
chr2	99957400	99965800	E2
chr2	99965800	99966000	E36
chr2	99966000	99966400	E2
chr2	99966400	99966600	E36
chr2	99966600	99972200	E2
chr2	99972200	99972400	E72
chr2	99972400	99979400	E3
chr2	99979400	99984400	E4
chr2	99984400	99984800	E5
chr2	99984800	99989800	E4
chr2	99989800	99990000	E72
chr2	99990000	99993600	E65
chr2	99993600	99997800	E2
chr2	99997800	99998000	E39
chr2	99998000	100004400	E3
chr2	100004400	100004600	E72
chr2	100004600	100004800	E65
chr2	100004800	100005000	E17
chr2	100005000	100005200	E38
chr2	100005200	100006000	E17
chr2	100006000	100006200	E86
chr2	100006200	100006400	E38
chr2	100006400	100006600	E36
chr2	100006600	100008400	E2
chr2	100008400	100008600	E78
chr2	100008600	100009200	E4
chr2	100009200	100009800	E5
chr2	100009800	100010200	E4
chr2	100010200	100010400	E78
chr2	100010400	100011600	E38
chr2	100011600	100011800	E6
chr2	100011800	100012200	E7
chr2	100012200	100012600	E8
chr2	100012600	100012800	E29
chr2	100012800	100013400	E31
chr2	100013400	100013600	E24
chr2	100013600	100013800	E21
chr2	100013800	100014000	E22
chr2	100014000	100014200	E12
chr2	100014200	100015000	E13
chr2	100015000	100015200	E14
chr2	100015200	100015400	E31
chr2	100015400	100015800	E23
chr2	100015800	100016600	E21
chr2	100016600	100016800	E20
chr2	100016800	100017000	E19
chr2	100017000	100017200	E18
chr2	100017200	100017400	E37
chr2	100017400	100017600	E17
chr2	100017600	100017800	E37
chr2	100017800	100018400	E38
chr2	100018400	100018600	E37
chr2	100018600	100019000	E17
chr2	100019000	100019200	E37
chr2	100019200	100019400	E7
chr2	100019400	100019600	E6
chr2	100019600	100019800	E7
chr2	100019800	100020200	E37
chr2	100020200	100020600	E29
chr2	100020600	100020800	E9
chr2	100020800	100021000	E8
chr2	100021000	100021200	E49
chr2	100021200	100021400	E50
chr2	100021400	100021600	E60
chr2	100021600	100022000	E53
chr2	100022000	100022200	E54
chr2	100022200	100022400	E57
chr2	100022400	100022800	E17
chr2	100022800	100023000	E49
chr2	100023000	100023200	E38
chr2	100023200	100023400	E17
chr2	100023400	100023600	E37
chr2	100023600	100023800	E29
chr2	100023800	100024000	E6
chr2	100024000	100024200	E37
chr2	100024200	100025000	E38
chr2	100025000	100025200	E48
chr2	100025200	100025600	E69
chr2	100025600	100026000	E38
chr2	100026000	100026200	E1
chr2	100026200	100026600	E38
chr2	100026600	100028000	E66
chr2	100028000	100028200	E6
chr2	100028200	100028800	E38
chr2	100028800	100030000	E2
chr2	100030000	100030200	E1
chr2	100030200	100032000	E2
chr2	100032000	100032200	E36
chr2	100032200	100033000	E2
chr2	100033000	100033200	E89
chr2	100033200	100035800	E4
chr2	100035800	100036200	E5
chr2	100036200	100036800	E4
chr2	100036800	100037600	E5
chr2	100037600	100037800	E38
chr2	100037800	100038000	E4
chr2	100038000	100038200	E78
chr2	100038200	100038400	E36
chr2	100038400	100039200	E2
chr2	100039200	100039400	E34
chr2	100039400	100039600	E35
chr2	100039600	100040000	E34
chr2	100040000	100040200	E35
chr2	100040200	100040600	E18
chr2	100040600	100041000	E28
chr2	100041000	100041400	E27
chr2	100041400	100041600	E35
chr2	100041600	100042000	E18
chr2	100042000	100042200	E35
chr2	100042200	100047200	E2
chr2	100047200	100047400	E36
chr2	100047400	100047600	E89
chr2	100047600	100047800	E78
chr2	100047800	100048000	E38
chr2	100048000	100048200	E74
chr2	100048200	100048400	E5
chr2	100048400	100052000	E2
chr2	100052000	100052200	E36
chr2	100052200	100055400	E2
chr2	100055400	100055600	E72
chr2	100055600	100056000	E2
chr2	100056000	100056200	E36
chr2	100056200	100057600	E2
chr2	100057600	100058000	E36
chr2	100058000	100058800	E2
chr2	100058800	100059000	E72
chr2	100059000	100059200	E90
chr2	100059200	100059400	E38
chr2	100059400	100059600	E18
chr2	100059600	100060000	E35
chr2	100060000	100060600	E38
chr2	100060600	100060800	E1
chr2	100060800	100061000	E37
chr2	100061000	100061400	E17
chr2	100061400	100061600	E38
chr2	100061600	100065200	E2
chr2	100065200	100065400	E36
chr2	100065400	100066800	E2
chr2	100066800	100067400	E87
chr2	100067400	100067800	E2
chr2	100067800	100068000	E1
chr2	100068000	100069000	E2
chr2	100069000	100070000	E35
chr2	100070000	100070200	E34
chr2	100070200	100070400	E35
chr2	100070400	100071600	E2
chr2	100071600	100071800	E36
chr2	100071800	100077200	E2
chr2	100077200	100077400	E36
chr2	100077400	100077800	E38
chr2	100077800	100078000	E5
chr2	100078000	100078200	E38
chr2	100078200	100078400	E6
chr2	100078400	100078600	E38
chr2	100078600	100078800	E36
chr2	100078800	100082800	E2
chr2	100082800	100083000	E6
chr2	100083000	100084200	E38
chr2	100084200	100084400	E6
chr2	100084400	100084600	E7
chr2	100084600	100085000	E17
chr2	100085000	100085200	E38
chr2	100085200	100085400	E17
chr2	100085400	100085800	E38
chr2	100085800	100086000	E89
chr2	100086000	100089200	E2
chr2	100089200	100089400	E89
chr2	100089400	100090200	E2
chr2	100090200	100090400	E36
chr2	100090400	100092000	E2
chr2	100092000	100092200	E36
chr2	100092200	100092400	E89
chr2	100092400	100095200	E2
chr2	100095200	100095400	E36
chr2	100095400	100098200	E2
chr2	100098200	100098600	E35
chr2	100098600	100100600	E2
chr2	100100600	100100800	E89
chr2	100100800	100101400	E38
chr2	100101400	100101600	E36
chr2	100101600	100101800	E38
chr2	100101800	100102000	E86
chr2	100102000	100103200	E2
chr2	100103200	100103400	E86
chr2	100103400	100103600	E17
chr2	100103600	100104800	E38
chr2	100104800	100105000	E17
chr2	100105000	100105200	E49
chr2	100105200	100105400	E30
chr2	100105400	100105600	E11
chr2	100105600	100105800	E12
chr2	100105800	100106000	E81
chr2	100106000	100106200	E79
chr2	100106200	100106400	E80
chr2	100106400	100106800	E79
chr2	100106800	100107600	E12
chr2	100107600	100107800	E14
chr2	100107800	100108000	E30
chr2	100108000	100108200	E29
chr2	100108200	100108400	E17
chr2	100108400	100108600	E69
chr2	100108600	100110400	E4
chr2	100110400	100110600	E78
chr2	100110600	100124000	E3
chr2	100124000	100124200	E65
chr2	100124200	100124600	E64
chr2	100124600	100124800	E57
chr2	100124800	100125000	E65
chr2	100125000	100125200	E57
chr2	100125200	100125400	E64
chr2	100125400	100125600	E65
chr2	100125600	100127200	E4
chr2	100127200	100127800	E5
chr2	100127800	100129000	E4
chr2	100129000	100161000	E3
chr2	100161000	100161200	E78
chr2	100161200	100172200	E4
chr2	100172200	100172400	E48
chr2	100172400	100172600	E69
chr2	100172600	100175800	E4
chr2	100175800	100176200	E17
chr2	100176200	100177000	E38
chr2	100177000	100177200	E5
chr2	100177200	100183800	E4
chr2	100183800	100184000	E70
chr2	100184000	100184200	E55
chr2	100184200	100184400	E38
chr2	100184400	100184600	E6
chr2	100184600	100186200	E38
chr2	100186200	100186600	E86
chr2	100186600	100186800	E1
chr2	100186800	100187000	E69
chr2	100187000	100187200	E68
chr2	100187200	100187400	E56
chr2	100187400	100187600	E52
chr2	100187600	100187800	E56
chr2	100187800	100188200	E82
chr2	100188200	100188400	E60
chr2	100188400	100188600	E59
chr2	100188600	100188800	E57
chr2	100188800	100189200	E59
chr2	100189200	100189600	E61
chr2	100189600	100189800	E59
chr2	100189800	100190000	E60
chr2	100190000	100190400	E52
chr2	100190400	100190600	E53
chr2	100190600	100190800	E56
chr2	100190800	100191200	E58
chr2	100191200	100191800	E59
chr2	100191800	100192000	E57
chr2	100192000	100193400	E65
chr2	100193400	100193600	E5
chr2	100193600	100194200	E4
chr2	100194200	100194400	E65
chr2	100194400	100194600	E57
chr2	100194600	100194800	E85
chr2	100194800	100210600	E4
chr2	100210600	100210800	E5
chr2	100210800	100211000	E36
chr2	100211000	100211200	E2
chr2	100211200	100212200	E4
chr2	100212200	100212400	E5
chr2	100212400	100212600	E72
chr2	100212600	100215200	E4
chr2	100215200	100215600	E55
chr2	100215600	100216800	E4
chr2	100216800	100217000	E5
chr2	100217000	100217800	E4
chr2	100217800	100218000	E66
chr2	100218000	100218400	E67
chr2	100218400	100218600	E66
chr2	100218600	100218800	E65
chr2	100218800	100221400	E4
chr2	100221400	100221600	E5
chr2	100221600	100221800	E90
chr2	100221800	100222000	E38
chr2	100222000	100222200	E1
chr2	100222200	100223400	E65
chr2	100223400	100223600	E55
chr2	100223600	100223800	E67
chr2	100223800	100224200	E66
chr2	100224200	100224800	E55
chr2	100224800	100225000	E54
chr2	100225000	100225200	E55
chr2	100225200	100225400	E65
chr2	100225400	100227200	E4
chr2	100227200	100228000	E65
chr2	100228000	100228200	E55
chr2	100228200	100228400	E54
chr2	100228400	100228600	E59
chr2	100228600	100228800	E56
chr2	100228800	100229000	E57
chr2	100229000	100229400	E63
chr2	100229400	100229600	E65
chr2	100229600	100229800	E64
chr2	100229800	100230400	E65
chr2	100230400	100230800	E64
chr2	100230800	100231000	E65
chr2	100231000	100231400	E85
chr2	100231400	100231600	E84
chr2	100231600	100231800	E27
chr2	100231800	100232000	E26
chr2	100232000	100232200	E32
chr2	100232200	100232400	E34
chr2	100232400	100232600	E38
chr2	100232600	100233000	E77
chr2	100233000	100235000	E3
chr2	100235000	100235200	E65
chr2	100235200	100235400	E57
chr2	100235400	100235600	E54
chr2	100235600	100235800	E58
chr2	100235800	100236200	E53
chr2	100236200	100236400	E54
chr2	100236400	100236600	E55
chr2	100236600	100237800	E66
chr2	100237800	100238200	E64
chr2	100238200	100238400	E65
chr2	100238400	100238600	E64
chr2	100238600	100238800	E63
chr2	100238800	100239000	E70
chr2	100239000	100239400	E63
chr2	100239400	100240000	E65
chr2	100240000	100241000	E66
chr2	100241000	100241600	E64
chr2	100241600	100242200	E65
chr2	100242200	100242400	E86
chr2	100242400	100242600	E17
chr2	100242600	100252400	E4
chr2	100252400	100252600	E90
chr2	100252600	100253400	E7
chr2	100253400	100253600	E6
chr2	100253600	100253800	E66
chr2	100253800	100254000	E5
chr2	100254000	100260000	E4
chr2	100260000	100261400	E66
chr2	100261400	100261600	E67
chr2	100261600	100262000	E66
chr2	100262000	100263600	E4
chr2	100263600	100263800	E5
chr2	100263800	100264000	E65
chr2	100264000	100264200	E38
chr2	100264200	100264400	E17
chr2	100264400	100264600	E56
chr2	100264600	100265000	E59
chr2	100265000	100265400	E60
chr2	100265400	100265600	E59
chr2	100265600	100265800	E58
chr2	100265800	100266000	E64
chr2	100266000	100266400	E65
chr2	100266400	100268200	E4
chr2	100268200	100268600	E65
chr2	100268600	100268800	E64
chr2	100268800	100270800	E65
chr2	100270800	100271000	E57
chr2	100271000	100271400	E58
chr2	100271400	100271600	E55
chr2	100271600	100272200	E57
chr2	100272200	100273600	E65
chr2	100273600	100273800	E67
chr2	100273800	100274000	E65
chr2	100274000	100274200	E66
chr2	100274200	100274400	E40
chr2	100274400	100274600	E55
chr2	100274600	100275000	E5
chr2	100275000	100275200	E4
chr2	100275200	100275400	E72
chr2	100275400	100276200	E4
chr2	100276200	100276400	E5
chr2	100276400	100276600	E4
chr2	100276600	100277800	E38
chr2	100277800	100278000	E86
chr2	100278000	100278200	E38
chr2	100278200	100278600	E4
chr2	100278600	100278800	E85
chr2	100278800	100279000	E17
chr2	100279000	100279200	E16
chr2	100279200	100279400	E15
chr2	100279400	100279600	E14
chr2	100279600	100279800	E30
chr2	100279800	100280000	E88
chr2	100280000	100280200	E87
chr2	100280200	100280400	E88
chr2	100280400	100280600	E87
chr2	100280600	100281600	E2
chr2	100281600	100289600	E3
chr2	100289600	100289800	E39
chr2	100289800	100291600	E3
chr2	100291600	100292600	E4
chr2	100292600	100292800	E5
chr2	100292800	100293200	E38
chr2	100293200	100293400	E5
chr2	100293400	100293800	E38
chr2	100293800	100294200	E88
chr2	100294200	100294400	E27
chr2	100294400	100294600	E33
chr2	100294600	100295000	E38
chr2	100295000	100295400	E17
chr2	100295400	100295600	E58
chr2	100295600	100295800	E57
chr2	100295800	100298000	E65
chr2	100298000	100299400	E3
chr2	100299400	100299600	E39
chr2	100299600	100303600	E3
chr2	100303600	100303800	E39
chr2	100303800	100311200	E3
chr2	100311200	100311400	E39
chr2	100311400	100312400	E65
chr2	100312400	100312600	E58
chr2	100312600	100313200	E65
chr2	100313200	100314800	E4
chr2	100314800	100315000	E72
chr2	100315000	100315200	E5
chr2	100315200	100316000	E2
chr2	100316000	100316400	E35
chr2	100316400	100316600	E18
chr2	100316600	100317200	E35
chr2	100317200	100317600	E33
chr2	100317600	100317800	E87
chr2	100317800	100323200	E2
chr2	100323200	100323400	E90
chr2	100323400	100323600	E38
chr2	100323600	100323800	E36
chr2	100323800	100324800	E2
chr2	100324800	100325000	E87
chr2	100325000	100327200	E2
chr2	100327200	100327800	E5
chr2	100327800	100330600	E4
chr2	100330600	100341200	E3
chr2	100341200	100342400	E2
chr2	100342400	100342600	E36
chr2	100342600	100345200	E2
chr2	100345200	100345400	E1
chr2	100345400	100345600	E2
chr2	100345600	100345800	E39
chr2	100345800	100350800	E3
chr2	100350800	100351000	E39
chr2	100351000	100354400	E3
chr2	100354400	100354800	E39
chr2	100354800	100359400	E3
chr2	100359400	100359600	E5
chr2	100359600	100359800	E1
chr2	100359800	100365000	E4
chr2	100365000	100365200	E78
chr2	100365200	100368400	E4
chr2	100368400	100368600	E1
chr2	100368600	100377800	E3
chr2	100377800	100378000	E89
chr2	100378000	100383600	E3
chr2	100383600	100383800	E4
chr2	100383800	100384200	E2
chr2	100384200	100384400	E90
chr2	100384400	100386000	E38
chr2	100386000	100386200	E86
chr2	100386200	100386800	E40
chr2	100386800	100387400	E42
chr2	100387400	100387800	E41
chr2	100387800	100388000	E40
chr2	100388000	100388200	E41
chr2	100388200	100388400	E43
chr2	100388400	100388600	E42
chr2	100388600	100388800	E41
chr2	100388800	100389000	E43
chr2	100389000	100389200	E42
chr2	100389200	100389400	E44
chr2	100389400	100389800	E43
chr2	100389800	100390000	E41
chr2	100390000	100390200	E40
chr2	100390200	100390400	E38
chr2	100390400	100390600	E37
chr2	100390600	100392000	E2
chr2	100392000	100392200	E36
chr2	100392200	100392600	E2
chr2	100392600	100392800	E36
chr2	100392800	100393200	E38
chr2	100393200	100393400	E41
chr2	100393400	100393600	E1
chr2	100393600	100393800	E90
chr2	100393800	100394000	E38
chr2	100394000	100400600	E4
chr2	100400600	100401000	E2
chr2	100401000	100401400	E38
chr2	100401400	100401600	E6
chr2	100401600	100401800	E38
chr2	100401800	100402000	E36
chr2	100402000	100402200	E38
chr2	100402200	100402400	E6
chr2	100402400	100402600	E2
chr2	100402600	100405800	E4
chr2	100405800	100406000	E90
chr2	100406000	100406400	E40
chr2	100406400	100406600	E38
chr2	100406600	100406800	E40
chr2	100406800	100407000	E38
chr2	100407000	100407200	E86
chr2	100407200	100408400	E2
chr2	100408400	100408600	E39
chr2	100408600	100420000	E3
chr2	100420000	100420200	E39
chr2	100420200	100422400	E3
chr2	100422400	100422800	E39
chr2	100422800	100431000	E3
chr2	100431000	100431200	E39
chr2	100431200	100434000	E3
chr2	100434000	100434200	E72
chr2	100434200	100434400	E2
chr2	100434400	100436400	E3
chr2	100436400	100439000	E2
chr2	100439000	100439200	E87
chr2	100439200	100439800	E2
chr2	100439800	100443000	E3
chr2	100443000	100443200	E39
chr2	100443200	100443400	E40
chr2	100443400	100443600	E42
chr2	100443600	100443800	E44
chr2	100443800	100444200	E40
chr2	100444200	100444400	E42
chr2	100444400	100444800	E40
chr2	100444800	100445000	E90
chr2	100445000	100445200	E38
chr2	100445200	100449200	E4
chr2	100449200	100449400	E1
chr2	100449400	100449800	E5
chr2	100449800	100450000	E87
chr2	100450000	100452200	E3
chr2	100452200	100452400	E5
chr2	100452400	100461600	E3
chr2	100461600	100461800	E73
chr2	100461800	100463800	E3
chr2	100463800	100464000	E39
chr2	100464000	100466000	E4
chr2	100466000	100466200	E65
chr2	100466200	100466600	E66
chr2	100466600	100466800	E67
chr2	100466800	100468000	E65
chr2	100468000	100468200	E64
chr2	100468200	100468600	E57
chr2	100468600	100468800	E56
chr2	100468800	100469200	E59
chr2	100469200	100469600	E57
chr2	100469600	100474600	E65
chr2	100474600	100475400	E64
chr2	100475400	100476200	E65
chr2	100476200	100476400	E64
chr2	100476400	100478200	E65
chr2	100478200	100478600	E4
chr2	100478600	100479200	E40
chr2	100479200	100479400	E38
chr2	100479400	100479600	E36
chr2	100479600	100480400	E38
chr2	100480400	100480600	E40
chr2	100480600	100481000	E41
chr2	100481000	100481200	E42
chr2	100481200	100481400	E41
chr2	100481400	100481600	E40
chr2	100481600	100481800	E43
chr2	100481800	100482000	E42
chr2	100482000	100482200	E40
chr2	100482200	100482400	E90
chr2	100482400	100482800	E4
chr2	100482800	100483000	E65
chr2	100483000	100483200	E66
chr2	100483200	100484000	E65
chr2	100484000	100484200	E64
chr2	100484200	100484400	E63
chr2	100484400	100484800	E68
chr2	100484800	100485200	E63
chr2	100485200	100485400	E64
chr2	100485400	100486200	E69
chr2	100486200	100486400	E66
chr2	100486400	100492600	E4
chr2	100492600	100494000	E5
chr2	100494000	100495200	E4
chr2	100495200	100495400	E90
chr2	100495400	100496600	E65
chr2	100496600	100496800	E57
chr2	100496800	100497000	E54
chr2	100497000	100497200	E57
chr2	100497200	100497400	E65
chr2	100497400	100497600	E64
chr2	100497600	100498000	E65
chr2	100498000	100498800	E58
chr2	100498800	100499000	E61
chr2	100499000	100499200	E60
chr2	100499200	100499400	E58
chr2	100499400	100499600	E17
chr2	100499600	100500000	E38
chr2	100500000	100500200	E17
chr2	100500200	100500400	E38
chr2	100500400	100500600	E78
chr2	100500600	100501200	E4
chr2	100501200	100501400	E5
chr2	100501400	100501800	E72
chr2	100501800	100502000	E5
chr2	100502000	100502200	E4
chr2	100502200	100502400	E5
chr2	100502400	100502600	E4
chr2	100502600	100502800	E72
chr2	100502800	100504200	E4
chr2	100504200	100504400	E5
chr2	100504400	100516400	E4
chr2	100516400	100516600	E5
chr2	100516600	100516800	E90
chr2	100516800	100517000	E41
chr2	100517000	100517200	E42
chr2	100517200	100517400	E40
chr2	100517400	100517600	E41
chr2	100517600	100517800	E38
chr2	100517800	100518000	E40
chr2	100518000	100518200	E5
chr2	100518200	100519600	E4
chr2	100519600	100521800	E65
chr2	100521800	100522000	E64
chr2	100522000	100522400	E65
chr2	100522400	100527400	E3
chr2	100527400	100527600	E39
chr2	100527600	100529400	E3
chr2	100529400	100529600	E39
chr2	100529600	100541400	E3
chr2	100541400	100541600	E73
chr2	100541600	100544600	E3
chr2	100544600	100544800	E39
chr2	100544800	100545000	E41
chr2	100545000	100545200	E40
chr2	100545200	100545400	E41
chr2	100545400	100545800	E40
chr2	100545800	100546200	E4
chr2	100546200	100553400	E3
chr2	100553400	100553600	E39
chr2	100553600	100556000	E3
chr2	100556000	100556200	E39
chr2	100556200	100566600	E3
chr2	100566600	100566800	E39
chr2	100566800	100570800	E3
chr2	100570800	100573800	E2
chr2	100573800	100574400	E88
chr2	100574400	100574600	E5
chr2	100574600	100575400	E4
chr2	100575400	100575600	E72
chr2	100575600	100576800	E4
chr2	100576800	100577000	E5
chr2	100577000	100577400	E7
chr2	100577400	100577800	E8
chr2	100577800	100578200	E68
chr2	100578200	100578600	E69
chr2	100578600	100578800	E48
chr2	100578800	100579400	E4
chr2	100579400	100579600	E39
chr2	100579600	100590800	E3
chr2	100590800	100592400	E4
chr2	100592400	100592600	E5
chr2	100592600	100596600	E4
chr2	100596600	100596800	E78
chr2	100596800	100597800	E4
chr2	100597800	100598400	E65
chr2	100598400	100598800	E64
chr2	100598800	100600600	E65
chr2	100600600	100600800	E64
chr2	100600800	100601000	E57
chr2	100601000	100601200	E65
chr2	100601200	100601400	E56
chr2	100601400	100601600	E58
chr2	100601600	100604400	E65
chr2	100604400	100605200	E64
chr2	100605200	100605400	E65
chr2	100605400	100605800	E64
chr2	100605800	100606200	E65
chr2	100606200	100608600	E3
chr2	100608600	100610400	E4
chr2	100610400	100610800	E5
chr2	100610800	100611200	E4
chr2	100611200	100611400	E5
chr2	100611400	100614600	E4
chr2	100614600	100614800	E78
chr2	100614800	100615000	E38
chr2	100615000	100615200	E37
chr2	100615200	100615400	E17
chr2	100615400	100616400	E2
chr2	100616400	100617200	E4
chr2	100617200	100617400	E90
chr2	100617400	100618400	E4
chr2	100618400	100618600	E1
chr2	100618600	100620600	E2
chr2	100620600	100620800	E36
chr2	100620800	100624800	E2
chr2	100624800	100625000	E87
chr2	100625000	100625200	E88
chr2	100625200	100625400	E40
chr2	100625400	100625600	E42
chr2	100625600	100625800	E41
chr2	100625800	100626000	E42
chr2	100626000	100626200	E40
chr2	100626200	100626400	E41
chr2	100626400	100626600	E42
chr2	100626600	100626800	E38
chr2	100626800	100627000	E6
chr2	100627000	100627200	E72
chr2	100627200	100627400	E5
chr2	100627400	100628000	E38
chr2	100628000	100628400	E36
chr2	100628400	100630000	E2
chr2	100630000	100630200	E36
chr2	100630200	100631200	E2
chr2	100631200	100635200	E3
chr2	100635200	100635400	E4
chr2	100635400	100635600	E90
chr2	100635600	100635800	E41
chr2	100635800	100636000	E42
chr2	100636000	100636600	E40
chr2	100636600	100636800	E39
chr2	100636800	100651800	E3
chr2	100651800	100652000	E39
chr2	100652000	100654600	E3
chr2	100654600	100654800	E87
chr2	100654800	100656000	E2
chr2	100656000	100657000	E87
chr2	100657000	100657600	E88
chr2	100657600	100658000	E87
chr2	100658000	100658200	E27
chr2	100658200	100658400	E87
chr2	100658400	100659200	E88
chr2	100659200	100659600	E87
chr2	100659600	100659800	E88
chr2	100659800	100660600	E87
chr2	100660600	100660800	E88
chr2	100660800	100661000	E87
chr2	100661000	100661200	E2
chr2	100661200	100661400	E1
chr2	100661400	100666000	E2
chr2	100666000	100666400	E65
chr2	100666400	100666600	E86
chr2	100666600	100667000	E57
chr2	100667000	100667400	E55
chr2	100667400	100667600	E54
chr2	100667600	100667800	E53
chr2	100667800	100668400	E57
chr2	100668400	100668600	E55
chr2	100668600	100668800	E57
chr2	100668800	100669000	E65
chr2	100669000	100671400	E4
chr2	100671400	100671600	E5
chr2	100671600	100672600	E2
chr2	100672600	100672800	E87
chr2	100672800	100682800	E2
chr2	100682800	100683200	E72
chr2	100683200	100684200	E87
chr2	100684200	100685000	E88
chr2	100685000	100685400	E87
chr2	100685400	100687800	E2
chr2	100687800	100688000	E1
chr2	100688000	100688200	E40
chr2	100688200	100688800	E38
chr2	100688800	100689200	E5
chr2	100689200	100692200	E4
chr2	100692200	100692400	E36
chr2	100692400	100694200	E4
chr2	100694200	100700000	E3
chr2	100700000	100700200	E39
chr2	100700200	100709000	E3
chr2	100709000	100709200	E39
chr2	100709200	100719400	E3
chr2	100719400	100719600	E4
chr2	100719600	100720000	E69
chr2	100720000	100720400	E68
chr2	100720400	100720600	E51
chr2	100720600	100721800	E79
chr2	100721800	100722000	E10
chr2	100722000	100722200	E51
chr2	100722200	100722600	E52
chr2	100722600	100723000	E68
chr2	100723000	100723200	E67
chr2	100723200	100723400	E54
chr2	100723400	100723600	E51
chr2	100723600	100723800	E68
chr2	100723800	100724000	E57
chr2	100724000	100724400	E53
chr2	100724400	100724600	E52
chr2	100724600	100724800	E53
chr2	100724800	100725200	E54
chr2	100725200	100725400	E57
chr2	100725400	100725600	E65
chr2	100725600	100812400	E3
chr2	100812400	100813200	E4
chr2	100813200	100813400	E5
chr2	100813400	100813600	E6
chr2	100813600	100814000	E17
chr2	100814000	100814200	E7
chr2	100814200	100814600	E8
chr2	100814600	100814800	E7
chr2	100814800	100815000	E6
chr2	100815000	100815200	E7
chr2	100815200	100815400	E6
chr2	100815400	100815600	E90
chr2	100815600	100823800	E4
chr2	100823800	100824000	E65
chr2	100824000	100824600	E57
chr2	100824600	100824800	E58
chr2	100824800	100825000	E65
chr2	100825000	100825200	E57
chr2	100825200	100825400	E65
chr2	100825400	100829400	E3
chr2	100829400	100829600	E39
chr2	100829600	100829800	E3
chr2	100829800	100830000	E39
chr2	100830000	100843200	E3
chr2	100843200	100843400	E73
chr2	100843400	100858800	E3
chr2	100858800	100859200	E40
chr2	100859200	100859400	E41
chr2	100859400	100859600	E43
chr2	100859600	100859800	E44
chr2	100859800	100860400	E41
chr2	100860400	100860600	E90
chr2	100860600	100863400	E3
chr2	100863400	100863600	E39
chr2	100863600	100867000	E3
chr2	100867000	100872600	E4
chr2	100872600	100873000	E66
chr2	100873000	100873200	E67
chr2	100873200	100873400	E53
chr2	100873400	100873600	E57
chr2	100873600	100874000	E63
chr2	100874000	100874200	E59
chr2	100874200	100874600	E58
chr2	100874600	100874800	E64
chr2	100874800	100875000	E63
chr2	100875000	100877000	E65
chr2	100877000	100877200	E58
chr2	100877200	100877400	E17
chr2	100877400	100877800	E6
chr2	100877800	100878200	E38
chr2	100878200	100878800	E40
chr2	100878800	100879000	E43
chr2	100879000	100879200	E40
chr2	100879200	100879400	E14
chr2	100879400	100879800	E59
chr2	100879800	100880000	E54
chr2	100880000	100880200	E55
chr2	100880200	100880400	E57
chr2	100880400	100880600	E63
chr2	100880600	100880800	E64
chr2	100880800	100881600	E65
chr2	100881600	100882400	E3
chr2	100882400	100882600	E65
chr2	100882600	100883000	E3
chr2	100883000	100884000	E65
chr2	100884000	100884200	E55
chr2	100884200	100884800	E57
chr2	100884800	100885400	E65
chr2	100885400	100886400	E66
chr2	100886400	100886600	E67
chr2	100886600	100886800	E56
chr2	100886800	100887000	E57
chr2	100887000	100887200	E56
chr2	100887200	100888600	E65
chr2	100888600	100889000	E57
chr2	100889000	100889200	E65
chr2	100889200	100889400	E57
chr2	100889400	100889800	E63
chr2	100889800	100890600	E65
chr2	100890600	100890800	E67
chr2	100890800	100891000	E66
chr2	100891000	100891800	E67
chr2	100891800	100892000	E54
chr2	100892000	100892400	E55
chr2	100892400	100893200	E65
chr2	100893200	100893600	E66
chr2	100893600	100894000	E67
chr2	100894000	100895800	E66
chr2	100895800	100896200	E57
chr2	100896200	100896400	E56
chr2	100896400	100896800	E59
chr2	100896800	100897200	E56
chr2	100897200	100897600	E57
chr2	100897600	100898000	E59
chr2	100898000	100898200	E60
chr2	100898200	100899000	E61
chr2	100899000	100899200	E56
chr2	100899200	100899400	E57
chr2	100899400	100899800	E56
chr2	100899800	100900000	E57
chr2	100900000	100900200	E17
chr2	100900200	100900400	E49
chr2	100900400	100900600	E50
chr2	100900600	100900800	E8
chr2	100900800	100901000	E9
chr2	100901000	100901200	E53
chr2	100901200	100901400	E59
chr2	100901400	100901600	E57
chr2	100901600	100901800	E56
chr2	100901800	100902600	E59
chr2	100902600	100903000	E54
chr2	100903000	100903200	E57
chr2	100903200	100903400	E63
chr2	100903400	100903600	E64
chr2	100903600	100903800	E65
chr2	100903800	100904600	E57
chr2	100904600	100904800	E70
chr2	100904800	100905200	E57
chr2	100905200	100905600	E65
chr2	100905600	100906800	E57
chr2	100906800	100907000	E68
chr2	100907000	100907200	E53
chr2	100907200	100907600	E59
chr2	100907600	100907800	E60
chr2	100907800	100908200	E62
chr2	100908200	100908400	E52
chr2	100908400	100908600	E53
chr2	100908600	100909000	E60
chr2	100909000	100909200	E58
chr2	100909200	100909400	E57
chr2	100909400	100909600	E56
chr2	100909600	100910000	E59
chr2	100910000	100910200	E60
chr2	100910200	100910400	E53
chr2	100910400	100910600	E52
chr2	100910600	100910800	E51
chr2	100910800	100911000	E68
chr2	100911000	100911200	E69
chr2	100911200	100911400	E68
chr2	100911400	100912600	E69
chr2	100912600	100912800	E65
chr2	100912800	100913000	E70
chr2	100913000	100913200	E66
chr2	100913200	100913600	E65
chr2	100913600	100913800	E66
chr2	100913800	100914200	E67
chr2	100914200	100914400	E66
chr2	100914400	100915800	E4
chr2	100915800	100916800	E65
chr2	100916800	100917600	E57
chr2	100917600	100918000	E67
chr2	100918000	100918400	E66
chr2	100918400	100920200	E65
chr2	100920200	100920400	E64
chr2	100920400	100922400	E65
chr2	100922400	100922600	E64
chr2	100922600	100925400	E65
chr2	100925400	100925800	E57
chr2	100925800	100926000	E65
chr2	100926000	100926200	E57
chr2	100926200	100926400	E63
chr2	100926400	100926600	E64
chr2	100926600	100926800	E70
chr2	100926800	100927000	E38
chr2	100927000	100927400	E65
chr2	100927400	100927600	E90
chr2	100927600	100927800	E17
chr2	100927800	100928200	E36
chr2	100928200	100928400	E2
chr2	100928400	100930600	E4
chr2	100930600	100931600	E65
chr2	100931600	100936000	E4
chr2	100936000	100936600	E69
chr2	100936600	100937000	E17
chr2	100937000	100937200	E15
chr2	100937200	100937400	E30
chr2	100937400	100937600	E10
chr2	100937600	100937800	E11
chr2	100937800	100938000	E80
chr2	100938000	100938400	E79
chr2	100938400	100938600	E80
chr2	100938600	100938800	E79
chr2	100938800	100939000	E61
chr2	100939000	100939400	E60
chr2	100939400	100939600	E59
chr2	100939600	100940000	E58
chr2	100940000	100940200	E57
chr2	100940200	100940600	E65
chr2	100940600	100944600	E3
chr2	100944600	100944800	E39
chr2	100944800	100962800	E3
chr2	100962800	100963000	E39
chr2	100963000	100996200	E3
chr2	100996200	100996600	E65
chr2	100996600	100996800	E63
chr2	100996800	100997000	E65
chr2	100997000	100997400	E57
chr2	100997400	100997600	E17
chr2	100997600	100997800	E16
chr2	100997800	100998000	E17
chr2	100998000	100998200	E38
chr2	100998200	101005200	E4
chr2	101005200	101005600	E78
chr2	101005600	101006000	E4
chr2	101006000	101006200	E72
chr2	101006200	101006600	E4
chr2	101006600	101006800	E66
chr2	101006800	101007200	E67
chr2	101007200	101007400	E66
chr2	101007400	101007600	E67
chr2	101007600	101007800	E9
chr2	101007800	101008200	E83
chr2	101008200	101008400	E10
chr2	101008400	101008600	E82
chr2	101008600	101009000	E83
chr2	101009000	101009200	E54
chr2	101009200	101009400	E55
chr2	101009400	101009600	E66
chr2	101009600	101010600	E4
chr2	101010600	101010800	E90
chr2	101010800	101011000	E6
chr2	101011000	101011200	E38
chr2	101011200	101011400	E5
chr2	101011400	101011800	E4
chr2	101011800	101012000	E85
chr2	101012000	101012600	E84
chr2	101012600	101012800	E54
chr2	101012800	101013000	E55
chr2	101013000	101013400	E66
chr2	101013400	101013600	E6
chr2	101013600	101013800	E38
chr2	101013800	101014400	E37
chr2	101014400	101015000	E38
chr2	101015000	101018400	E4
chr2	101018400	101018800	E5
chr2	101018800	101019000	E90
chr2	101019000	101019600	E38
chr2	101019600	101019800	E17
chr2	101019800	101020200	E65
chr2	101020200	101020800	E55
chr2	101020800	101021400	E57
chr2	101021400	101021600	E66
chr2	101021600	101021800	E65
chr2	101021800	101022200	E66
chr2	101022200	101022600	E55
chr2	101022600	101023000	E66
chr2	101023000	101023200	E54
chr2	101023200	101023400	E58
chr2	101023400	101023600	E60
chr2	101023600	101024200	E54
chr2	101024200	101024400	E58
chr2	101024400	101024800	E57
chr2	101024800	101026400	E66
chr2	101026400	101026600	E83
chr2	101026600	101027200	E84
chr2	101027200	101027600	E85
chr2	101027600	101028200	E84
chr2	101028200	101029400	E83
chr2	101029400	101029600	E14
chr2	101029600	101029800	E11
chr2	101029800	101030000	E13
chr2	101030000	101030200	E15
chr2	101030200	101030400	E82
chr2	101030400	101030800	E10
chr2	101030800	101031000	E83
chr2	101031000	101031200	E84
chr2	101031200	101031400	E50
chr2	101031400	101032000	E16
chr2	101032000	101032200	E84
chr2	101032200	101032600	E83
chr2	101032600	101033000	E15
chr2	101033000	101033200	E82
chr2	101033200	101033600	E62
chr2	101033600	101033800	E11
chr2	101033800	101034200	E79
chr2	101034200	101034400	E13
chr2	101034400	101034600	E14
chr2	101034600	101034800	E16
chr2	101034800	101035000	E38
chr2	101035000	101035200	E6
chr2	101035200	101035400	E72
chr2	101035400	101038600	E4
chr2	101038600	101038800	E5
chr2	101038800	101039200	E37
chr2	101039200	101039400	E58
chr2	101039400	101039600	E57
chr2	101039600	101041200	E65
chr2	101041200	101041400	E66
chr2	101041400	101041600	E65
chr2	101041600	101042000	E56
chr2	101042000	101042200	E59
chr2	101042200	101042400	E60
chr2	101042400	101042600	E58
chr2	101042600	101042800	E61
chr2	101042800	101043200	E62
chr2	101043200	101043400	E53
chr2	101043400	101043600	E68
chr2	101043600	101043800	E53
chr2	101043800	101044000	E59
chr2	101044000	101044200	E60
chr2	101044200	101044600	E15
chr2	101044600	101044800	E17
chr2	101044800	101045400	E65
chr2	101045400	101057600	E3
chr2	101057600	101058600	E65
chr2	101058600	101058800	E59
chr2	101058800	101059200	E63
chr2	101059200	101059400	E64
chr2	101059400	101060000	E65
chr2	101060000	101060200	E64
chr2	101060200	101060800	E65
chr2	101060800	101061200	E64
chr2	101061200	101061600	E65
chr2	101061600	101064200	E3
chr2	101064200	101066200	E4
chr2	101066200	101066600	E66
chr2	101066600	101066800	E5
chr2	101066800	101067600	E66
chr2	101067600	101068200	E4
chr2	101068200	101068400	E39
chr2	101068400	101070200	E3
chr2	101070200	101070400	E73
chr2	101070400	101077600	E3
chr2	101077600	101077800	E65
chr2	101077800	101078000	E64
chr2	101078000	101078200	E65
chr2	101078200	101078600	E64
chr2	101078600	101079000	E65
chr2	101079000	101084400	E3
chr2	101084400	101084600	E39
chr2	101084600	101097600	E3
chr2	101097600	101097800	E65
chr2	101097800	101098400	E4
chr2	101098400	101098600	E1
chr2	101098600	101099400	E2
chr2	101099400	101099600	E39
chr2	101099600	101116800	E3
chr2	101116800	101117400	E4
chr2	101117400	101117800	E65
chr2	101117800	101118000	E66
chr2	101118000	101118800	E65
chr2	101118800	101125800	E3
chr2	101125800	101126000	E5
chr2	101126000	101128000	E4
chr2	101128000	101128200	E72
chr2	101128200	101128400	E1
chr2	101128400	101128600	E37
chr2	101128600	101128800	E36
chr2	101128800	101129600	E2
chr2	101129600	101129800	E35
chr2	101129800	101130000	E34
chr2	101130000	101130200	E33
chr2	101130200	101130400	E34
chr2	101130400	101130600	E28
chr2	101130600	101130800	E35
chr2	101130800	101132200	E2
chr2	101132200	101132400	E89
chr2	101132400	101133800	E38
chr2	101133800	101134000	E5
chr2	101134000	101135400	E4
chr2	101135400	101135600	E39
chr2	101135600	101139200	E3
chr2	101139200	101139600	E4
chr2	101139600	101140000	E65
chr2	101140000	101140400	E64
chr2	101140400	101140600	E63
chr2	101140600	101140800	E59
chr2	101140800	101141000	E58
chr2	101141000	101141200	E59
chr2	101141200	101141400	E53
chr2	101141400	101141800	E58
chr2	101141800	101142200	E65
chr2	101142200	101142400	E56
chr2	101142400	101143200	E65
chr2	101143200	101143400	E72
chr2	101143400	101143600	E5
chr2	101143600	101144200	E4
chr2	101144200	101144400	E72
chr2	101144400	101144800	E2
chr2	101144800	101145000	E36
chr2	101145000	101145600	E2
chr2	101145600	101145800	E78
chr2	101145800	101147400	E4
chr2	101147400	101147600	E38
chr2	101147600	101147800	E7
chr2	101147800	101148000	E38
chr2	101148000	101148200	E78
chr2	101148200	101151200	E4
chr2	101151200	101152000	E65
chr2	101152000	101152200	E70
chr2	101152200	101152400	E56
chr2	101152400	101152600	E60
chr2	101152600	101153400	E57
chr2	101153400	101154200	E65
chr2	101154200	101154600	E64
chr2	101154600	101155000	E63
chr2	101155000	101155400	E57
chr2	101155400	101155600	E60
chr2	101155600	101155800	E49
chr2	101155800	101156200	E10
chr2	101156200	101156400	E59
chr2	101156400	101156800	E61
chr2	101156800	101157200	E63
chr2	101157200	101157400	E64
chr2	101157400	101157800	E70
chr2	101157800	101158000	E37
chr2	101158000	101158200	E17
chr2	101158200	101158400	E49
chr2	101158400	101158600	E66
chr2	101158600	101159400	E38
chr2	101159400	101159600	E64
chr2	101159600	101160000	E65
chr2	101160000	101161000	E38
chr2	101161000	101161200	E36
chr2	101161200	101161600	E38
chr2	101161600	101161800	E36
chr2	101161800	101163400	E2
chr2	101163400	101163600	E35
chr2	101163600	101164000	E18
chr2	101164000	101164200	E28
chr2	101164200	101164400	E26
chr2	101164400	101164600	E24
chr2	101164600	101165400	E23
chr2	101165400	101165600	E22
chr2	101165600	101166000	E23
chr2	101166000	101166200	E22
chr2	101166200	101166800	E25
chr2	101166800	101167200	E19
chr2	101167200	101167400	E18
chr2	101167400	101168200	E35
chr2	101168200	101169400	E2
chr2	101169400	101169800	E38
chr2	101169800	101170200	E36
chr2	101170200	101170800	E2
chr2	101170800	101173800	E35
chr2	101173800	101174000	E34
chr2	101174000	101174400	E35
chr2	101174400	101174600	E34
chr2	101174600	101175000	E35
chr2	101175000	101175200	E34
chr2	101175200	101175400	E35
chr2	101175400	101175600	E18
chr2	101175600	101175800	E19
chr2	101175800	101176200	E18
chr2	101176200	101177000	E34
chr2	101177000	101177200	E35
chr2	101177200	101177600	E37
chr2	101177600	101177800	E29
chr2	101177800	101178200	E31
chr2	101178200	101178400	E13
chr2	101178400	101179600	E12
chr2	101179600	101179800	E13
chr2	101179800	101180000	E12
chr2	101180000	101180200	E13
chr2	101180200	101180400	E24
chr2	101180400	101181000	E25
chr2	101181000	101181600	E24
chr2	101181600	101181800	E27
chr2	101181800	101182000	E28
chr2	101182000	101182200	E33
chr2	101182200	101182400	E35
chr2	101182400	101183200	E34
chr2	101183200	101183600	E35
chr2	101183600	101184200	E34
chr2	101184200	101185000	E35
chr2	101185000	101185400	E36
chr2	101185400	101186600	E2
chr2	101186600	101186800	E89
chr2	101186800	101190600	E2
chr2	101190600	101191200	E36
chr2	101191200	101192600	E2
chr2	101192600	101192800	E36
chr2	101192800	101193200	E2
chr2	101193200	101193400	E36
chr2	101193400	101196000	E2
chr2	101196000	101196200	E18
chr2	101196200	101196800	E35
chr2	101196800	101197000	E18
chr2	101197000	101197600	E24
chr2	101197600	101197800	E23
chr2	101197800	101198000	E25
chr2	101198000	101198200	E32
chr2	101198200	101198400	E88
chr2	101198400	101200000	E3
chr2	101200000	101200200	E39
chr2	101200200	101209800	E3
chr2	101209800	101210000	E78
chr2	101210000	101210200	E5
chr2	101210200	101210400	E90
chr2	101210400	101211200	E2
chr2	101211200	101211400	E35
chr2	101211400	101211600	E87
chr2	101211600	101211800	E34
chr2	101211800	101212000	E87
chr2	101212000	101220000	E2
chr2	101220000	101220200	E87
chr2	101220200	101220400	E88
chr2	101220400	101220600	E14
chr2	101220600	101220800	E20
chr2	101220800	101221000	E14
chr2	101221000	101221200	E15
chr2	101221200	101221600	E17
chr2	101221600	101222600	E65
chr2	101222600	101222800	E38
chr2	101222800	101223000	E17
chr2	101223000	101223200	E7
chr2	101223200	101223400	E9
chr2	101223400	101223600	E49
chr2	101223600	101223800	E50
chr2	101223800	101224000	E17
chr2	101224000	101224400	E38
chr2	101224400	101226600	E4
chr2	101226600	101226800	E17
chr2	101226800	101227000	E49
chr2	101227000	101227200	E59
chr2	101227200	101227600	E56
chr2	101227600	101228000	E64
chr2	101228000	101228800	E65
chr2	101228800	101231000	E4
chr2	101231000	101231800	E65
chr2	101231800	101232000	E57
chr2	101232000	101232200	E65
chr2	101232200	101232600	E57
chr2	101232600	101233400	E65
chr2	101233400	101237200	E3
chr2	101237200	101237400	E5
chr2	101237400	101238800	E3
chr2	101238800	101241000	E4
chr2	101241000	101241200	E5
chr2	101241200	101243000	E4
chr2	101243000	101243200	E69
chr2	101243200	101243400	E68
chr2	101243400	101243800	E66
chr2	101243800	101244600	E4
chr2	101244600	101244800	E5
chr2	101244800	101246800	E4
chr2	101246800	101247400	E5
chr2	101247400	101250800	E4
chr2	101250800	101251200	E5
chr2	101251200	101253600	E4
chr2	101253600	101254000	E65
chr2	101254000	101254600	E64
chr2	101254600	101255000	E63
chr2	101255000	101255200	E64
chr2	101255200	101255600	E63
chr2	101255600	101256200	E64
chr2	101256200	101256600	E63
chr2	101256600	101257000	E64
chr2	101257000	101257200	E58
chr2	101257200	101257600	E55
chr2	101257600	101257800	E57
chr2	101257800	101258200	E51
chr2	101258200	101258400	E68
chr2	101258400	101259200	E66
chr2	101259200	101261800	E4
chr2	101261800	101262000	E5
chr2	101262000	101262200	E4
chr2	101262200	101262400	E38
chr2	101262400	101262600	E6
chr2	101262600	101262800	E7
chr2	101262800	101263200	E5
chr2	101263200	101264000	E4
chr2	101264000	101287800	E3
chr2	101287800	101289000	E4
chr2	101289000	101289600	E66
chr2	101289600	101290000	E67
chr2	101290000	101290200	E58
chr2	101290200	101290600	E61
chr2	101290600	101290800	E62
chr2	101290800	101291000	E53
chr2	101291000	101291200	E59
chr2	101291200	101291800	E62
chr2	101291800	101292000	E53
chr2	101292000	101292200	E61
chr2	101292200	101292400	E53
chr2	101292400	101292600	E52
chr2	101292600	101292800	E54
chr2	101292800	101293200	E67
chr2	101293200	101293400	E54
chr2	101293400	101293600	E67
chr2	101293600	101293800	E54
chr2	101293800	101294000	E53
chr2	101294000	101294200	E55
chr2	101294200	101294600	E54
chr2	101294600	101295000	E65
chr2	101295000	101295800	E4
chr2	101295800	101296200	E5
chr2	101296200	101297600	E4
chr2	101297600	101317600	E3
chr2	101317600	101318000	E65
chr2	101318000	101318200	E64
chr2	101318200	101318400	E65
chr2	101318400	101318800	E64
chr2	101318800	101319000	E65
chr2	101319000	101319200	E70
chr2	101319200	101319400	E55
chr2	101319400	101319600	E54
chr2	101319600	101319800	E58
chr2	101319800	101320000	E61
chr2	101320000	101320400	E53
chr2	101320400	101320600	E61
chr2	101320600	101321000	E52
chr2	101321000	101321400	E51
chr2	101321400	101322000	E68
chr2	101322000	101322200	E51
chr2	101322200	101322800	E52
chr2	101322800	101323000	E61
chr2	101323000	101323200	E52
chr2	101323200	101323400	E53
chr2	101323400	101323800	E61
chr2	101323800	101324200	E53
chr2	101324200	101324400	E52
chr2	101324400	101324800	E63
chr2	101324800	101325200	E53
chr2	101325200	101325400	E67
chr2	101325400	101326200	E66
chr2	101326200	101326600	E65
chr2	101326600	101331800	E3
chr2	101331800	101332000	E39
chr2	101332000	101334800	E3
chr2	101334800	101335000	E39
chr2	101335000	101337600	E3
chr2	101337600	101337800	E39
chr2	101337800	101338200	E65
chr2	101338200	101338400	E55
chr2	101338400	101338800	E52
chr2	101338800	101339000	E55
chr2	101339000	101339200	E57
chr2	101339200	101339400	E60
chr2	101339400	101339600	E58
chr2	101339600	101339800	E57
chr2	101339800	101340000	E65
chr2	101340000	101363400	E3
chr2	101363400	101363800	E65
chr2	101363800	101364000	E64
chr2	101364000	101364200	E65
chr2	101364200	101364400	E57
chr2	101364400	101364600	E58
chr2	101364600	101364800	E57
chr2	101364800	101365200	E54
chr2	101365200	101365400	E65
chr2	101365400	101395400	E3
chr2	101395400	101396400	E65
chr2	101396400	101396600	E64
chr2	101396600	101396800	E65
chr2	101396800	101397000	E54
chr2	101397000	101397200	E53
chr2	101397200	101397400	E54
chr2	101397400	101398200	E66
chr2	101398200	101398600	E67
chr2	101398600	101399000	E66
chr2	101399000	101399800	E65
chr2	101399800	101400000	E66
chr2	101400000	101400600	E65
chr2	101400600	101401400	E66
chr2	101401400	101401600	E65
chr2	101401600	101401800	E64
chr2	101401800	101402000	E58
chr2	101402000	101402400	E61
chr2	101402400	101402600	E62
chr2	101402600	101402800	E60
chr2	101402800	101403000	E59
chr2	101403000	101403200	E62
chr2	101403200	101403400	E61
chr2	101403400	101403600	E60
chr2	101403600	101403800	E57
chr2	101403800	101404000	E65
chr2	101404000	101404200	E3
chr2	101404200	101404400	E4
chr2	101404400	101406800	E3
chr2	101406800	101408000	E65
chr2	101408000	101410600	E4
chr2	101410600	101410800	E5
chr2	101410800	101411000	E55
chr2	101411000	101412000	E4
chr2	101412000	101412400	E5
chr2	101412400	101416000	E4
chr2	101416000	101416200	E5
chr2	101416200	101416400	E55
chr2	101416400	101416800	E70
chr2	101416800	101417000	E57
chr2	101417000	101417600	E54
chr2	101417600	101417800	E53
chr2	101417800	101418000	E56
chr2	101418000	101418200	E57
chr2	101418200	101418600	E56
chr2	101418600	101419000	E59
chr2	101419000	101419200	E58
chr2	101419200	101419400	E56
chr2	101419400	101419600	E57
chr2	101419600	101419800	E65
chr2	101419800	101420000	E57
chr2	101420000	101420200	E67
chr2	101420200	101421200	E66
chr2	101421200	101421400	E78
chr2	101421400	101425600	E4
chr2	101425600	101425800	E65
chr2	101425800	101426000	E55
chr2	101426000	101426200	E58
chr2	101426200	101426400	E60
chr2	101426400	101426600	E58
chr2	101426600	101426800	E57
chr2	101426800	101427000	E58
chr2	101427000	101427200	E68
chr2	101427200	101427400	E69
chr2	101427400	101430000	E4
chr2	101430000	101430800	E69
chr2	101430800	101431000	E68
chr2	101431000	101431600	E69
chr2	101431600	101432400	E4
chr2	101432400	101433800	E69
chr2	101433800	101434200	E68
chr2	101434200	101434400	E69
chr2	101434400	101434600	E48
chr2	101434600	101434800	E49
chr2	101434800	101435000	E50
chr2	101435000	101435200	E61
chr2	101435200	101435600	E62
chr2	101435600	101435800	E9
chr2	101435800	101436000	E52
chr2	101436000	101436200	E10
chr2	101436200	101437000	E79
chr2	101437000	101437600	E52
chr2	101437600	101438000	E51
chr2	101438000	101438200	E56
chr2	101438200	101438400	E58
chr2	101438400	101438800	E59
chr2	101438800	101439000	E58
chr2	101439000	101439200	E57
chr2	101439200	101439400	E68
chr2	101439400	101439600	E52
chr2	101439600	101439800	E69
chr2	101439800	101440200	E68
chr2	101440200	101440400	E51
chr2	101440400	101440600	E52
chr2	101440600	101440800	E51
chr2	101440800	101441000	E67
chr2	101441000	101441600	E66
chr2	101441600	101442000	E65
chr2	101442000	101442200	E64
chr2	101442200	101442400	E65
chr2	101442400	101442800	E4
chr2	101442800	101445600	E3
chr2	101445600	101445800	E4
chr2	101445800	101447400	E65
chr2	101447400	101447600	E64
chr2	101447600	101447800	E65
chr2	101447800	101448200	E69
chr2	101448200	101448400	E51
chr2	101448400	101448600	E53
chr2	101448600	101449600	E68
chr2	101449600	101451400	E66
chr2	101451400	101451600	E55
chr2	101451600	101452400	E54
chr2	101452400	101452600	E55
chr2	101452600	101457400	E4
chr2	101457400	101457600	E78
chr2	101457600	101459000	E4
chr2	101459000	101459400	E5
chr2	101459400	101461600	E4
chr2	101461600	101461800	E5
chr2	101461800	101462000	E6
chr2	101462000	101462200	E72
chr2	101462200	101462400	E5
chr2	101462400	101462600	E72
chr2	101462600	101462800	E1
chr2	101462800	101463400	E4
chr2	101463400	101470000	E3
chr2	101470000	101470200	E72
chr2	101470200	101472600	E4
chr2	101472600	101473000	E5
chr2	101473000	101473600	E4
chr2	101473600	101474600	E38
chr2	101474600	101474800	E36
chr2	101474800	101476800	E2
chr2	101476800	101477000	E36
chr2	101477000	101477400	E38
chr2	101477400	101477600	E6
chr2	101477600	101478400	E66
chr2	101478400	101478600	E57
chr2	101478600	101478800	E59
chr2	101478800	101479400	E57
chr2	101479400	101480000	E66
chr2	101480000	101481800	E4
chr2	101481800	101482000	E55
chr2	101482000	101482200	E57
chr2	101482200	101482400	E58
chr2	101482400	101482600	E83
chr2	101482600	101482800	E84
chr2	101482800	101483000	E83
chr2	101483000	101483200	E84
chr2	101483200	101483600	E85
chr2	101483600	101488600	E4
chr2	101488600	101488800	E2
chr2	101488800	101489000	E36
chr2	101489000	101489400	E2
chr2	101489400	101489600	E36
chr2	101489600	101491200	E2
chr2	101491200	101491600	E38
chr2	101491600	101491800	E6
chr2	101491800	101492000	E84
chr2	101492000	101492400	E82
chr2	101492400	101492600	E83
chr2	101492600	101492800	E9
chr2	101492800	101493000	E8
chr2	101493000	101493200	E7
chr2	101493200	101493600	E54
chr2	101493600	101493800	E58
chr2	101493800	101494000	E57
chr2	101494000	101494600	E84
chr2	101494600	101494800	E82
chr2	101494800	101495000	E83
chr2	101495000	101495200	E38
chr2	101495200	101495400	E85
chr2	101495400	101495600	E65
chr2	101495600	101495800	E55
chr2	101495800	101496000	E66
chr2	101496000	101496200	E55
chr2	101496200	101496600	E54
chr2	101496600	101498400	E66
chr2	101498400	101498600	E6
chr2	101498600	101499800	E4
chr2	101499800	101500000	E86
chr2	101500000	101501000	E38
chr2	101501000	101501600	E4
chr2	101501600	101502200	E38
chr2	101502200	101502400	E37
chr2	101502400	101502600	E17
chr2	101502600	101503600	E84
chr2	101503600	101504000	E82
chr2	101504000	101504200	E83
chr2	101504200	101504800	E82
chr2	101504800	101505400	E84
chr2	101505400	101506200	E85
chr2	101506200	101507200	E4
chr2	101507200	101507400	E5
chr2	101507400	101507800	E4
chr2	101507800	101508200	E85
chr2	101508200	101509000	E84
chr2	101509000	101509400	E85
chr2	101509400	101509600	E72
chr2	101509600	101509800	E90
chr2	101509800	101510400	E38
chr2	101510400	101511200	E6
chr2	101511200	101511800	E7
chr2	101511800	101512000	E8
chr2	101512000	101512200	E82
chr2	101512200	101512600	E61
chr2	101512600	101512800	E10
chr2	101512800	101513000	E82
chr2	101513000	101513600	E84
chr2	101513600	101514000	E38
chr2	101514000	101514400	E6
chr2	101514400	101514600	E5
chr2	101514600	101515800	E4
chr2	101515800	101516000	E5
chr2	101516000	101517400	E4
chr2	101517400	101518200	E5
chr2	101518200	101518800	E4
chr2	101518800	101519000	E1
chr2	101519000	101519400	E38
chr2	101519400	101519800	E55
chr2	101519800	101520200	E66
chr2	101520200	101520400	E67
chr2	101520400	101521400	E66
chr2	101521400	101521600	E67
chr2	101521600	101522200	E66
chr2	101522200	101522600	E67
chr2	101522600	101522800	E66
chr2	101522800	101523000	E67
chr2	101523000	101523400	E66
chr2	101523400	101524400	E68
chr2	101524400	101524600	E52
chr2	101524600	101524800	E53
chr2	101524800	101525800	E63
chr2	101525800	101526200	E52
chr2	101526200	101526600	E61
chr2	101526600	101526800	E58
chr2	101526800	101527000	E59
chr2	101527000	101527400	E53
chr2	101527400	101527600	E63
chr2	101527600	101528000	E65
chr2	101528000	101528200	E64
chr2	101528200	101528600	E67
chr2	101528600	101528800	E66
chr2	101528800	101529400	E67
chr2	101529400	101529800	E66
chr2	101529800	101530200	E67
chr2	101530200	101530600	E66
chr2	101530600	101530800	E67
chr2	101530800	101531600	E66
chr2	101531600	101531800	E7
chr2	101531800	101532000	E6
chr2	101532000	101532200	E38
chr2	101532200	101532600	E36
chr2	101532600	101534200	E2
chr2	101534200	101534400	E36
chr2	101534400	101539200	E2
chr2	101539200	101539400	E89
chr2	101539400	101539600	E2
chr2	101539600	101539800	E72
chr2	101539800	101540000	E38
chr2	101540000	101540200	E6
chr2	101540200	101540400	E37
chr2	101540400	101540800	E29
chr2	101540800	101541000	E30
chr2	101541000	101541800	E24
chr2	101541800	101542000	E31
chr2	101542000	101542200	E88
chr2	101542200	101542400	E38
chr2	101542400	101542600	E6
chr2	101542600	101542800	E5
chr2	101542800	101544200	E4
chr2	101544200	101544400	E38
chr2	101544400	101544600	E2
chr2	101544600	101544800	E38
chr2	101544800	101545000	E36
chr2	101545000	101545200	E38
chr2	101545200	101545400	E89
chr2	101545400	101545600	E5
chr2	101545600	101547400	E4
chr2	101547400	101547800	E72
chr2	101547800	101548200	E2
chr2	101548200	101548400	E90
chr2	101548400	101548600	E36
chr2	101548600	101551200	E2
chr2	101551200	101551400	E86
chr2	101551400	101551600	E83
chr2	101551600	101552200	E84
chr2	101552200	101552400	E55
chr2	101552400	101552600	E54
chr2	101552600	101552800	E58
chr2	101552800	101553000	E57
chr2	101553000	101553400	E56
chr2	101553400	101553600	E57
chr2	101553600	101553800	E14
chr2	101553800	101554000	E57
chr2	101554000	101554800	E55
chr2	101554800	101556000	E66
chr2	101556000	101556200	E64
chr2	101556200	101556600	E65
chr2	101556600	101556800	E64
chr2	101556800	101557200	E65
chr2	101557200	101557800	E66
chr2	101557800	101558200	E64
chr2	101558200	101559200	E65
chr2	101559200	101559600	E72
chr2	101559600	101560600	E65
chr2	101560600	101561000	E54
chr2	101561000	101561200	E56
chr2	101561200	101561400	E59
chr2	101561400	101561600	E56
chr2	101561600	101561800	E52
chr2	101561800	101562000	E53
chr2	101562000	101562200	E56
chr2	101562200	101562400	E55
chr2	101562400	101562600	E66
chr2	101562600	101562800	E55
chr2	101562800	101563000	E66
chr2	101563000	101564200	E4
chr2	101564200	101566600	E65
chr2	101566600	101566800	E55
chr2	101566800	101567000	E66
chr2	101567000	101567200	E65
chr2	101567200	101567400	E66
chr2	101567400	101574000	E4
chr2	101574000	101575000	E85
chr2	101575000	101576000	E4
chr2	101576000	101576200	E72
chr2	101576200	101578800	E4
chr2	101578800	101579000	E69
chr2	101579000	101579200	E38
chr2	101579200	101579400	E69
chr2	101579400	101580000	E4
chr2	101580000	101580600	E66
chr2	101580600	101581000	E67
chr2	101581000	101582800	E66
chr2	101582800	101583800	E4
chr2	101583800	101584800	E66
chr2	101584800	101585200	E67
chr2	101585200	101585400	E58
chr2	101585400	101585600	E56
chr2	101585600	101585800	E65
chr2	101585800	101586000	E64
chr2	101586000	101586600	E65
chr2	101586600	101586800	E55
chr2	101586800	101590400	E4
chr2	101590400	101590600	E69
chr2	101590600	101590800	E64
chr2	101590800	101591000	E56
chr2	101591000	101591400	E57
chr2	101591400	101591600	E54
chr2	101591600	101592200	E67
chr2	101592200	101592600	E68
chr2	101592600	101593400	E51
chr2	101593400	101593600	E69
chr2	101593600	101594000	E51
chr2	101594000	101594600	E68
chr2	101594600	101594800	E59
chr2	101594800	101595000	E60
chr2	101595000	101595200	E59
chr2	101595200	101595400	E54
chr2	101595400	101595600	E61
chr2	101595600	101595800	E59
chr2	101595800	101596200	E57
chr2	101596200	101596400	E65
chr2	101596400	101596600	E57
chr2	101596600	101596800	E63
chr2	101596800	101597000	E69
chr2	101597000	101597200	E68
chr2	101597200	101597800	E7
chr2	101597800	101598000	E8
chr2	101598000	101598200	E51
chr2	101598200	101598400	E54
chr2	101598400	101599400	E61
chr2	101599400	101599600	E59
chr2	101599600	101600000	E61
chr2	101600000	101600200	E62
chr2	101600200	101600400	E61
chr2	101600400	101600600	E62
chr2	101600600	101600800	E60
chr2	101600800	101601200	E59
chr2	101601200	101601400	E60
chr2	101601400	101601600	E51
chr2	101601600	101601800	E53
chr2	101601800	101602000	E63
chr2	101602000	101602200	E57
chr2	101602200	101602800	E66
chr2	101602800	101603000	E55
chr2	101603000	101604200	E4
chr2	101604200	101604800	E5
chr2	101604800	101605000	E1
chr2	101605000	101605400	E38
chr2	101605400	101605600	E17
chr2	101605600	101605800	E29
chr2	101605800	101606200	E28
chr2	101606200	101606400	E29
chr2	101606400	101606800	E7
chr2	101606800	101607000	E67
chr2	101607000	101608400	E66
chr2	101608400	101616600	E4
chr2	101616600	101616800	E65
chr2	101616800	101617000	E64
chr2	101617000	101617400	E65
chr2	101617400	101617600	E38
chr2	101617600	101617800	E17
chr2	101617800	101618000	E49
chr2	101618000	101618200	E50
chr2	101618200	101618400	E11
chr2	101618400	101618600	E12
chr2	101618600	101618800	E13
chr2	101618800	101619200	E12
chr2	101619200	101619400	E11
chr2	101619400	101619600	E10
chr2	101619600	101620000	E9
chr2	101620000	101620200	E50
chr2	101620200	101620400	E49
chr2	101620400	101621000	E68
chr2	101621000	101622200	E69
chr2	101622200	101624200	E4
chr2	101624200	101625200	E66
chr2	101625200	101626000	E65
chr2	101626000	101626200	E64
chr2	101626200	101626400	E65
chr2	101626400	101627000	E64
chr2	101627000	101627200	E70
chr2	101627200	101627400	E37
chr2	101627400	101627600	E90
chr2	101627600	101627800	E5
chr2	101627800	101628000	E1
chr2	101628000	101628400	E38
chr2	101628400	101629200	E17
chr2	101629200	101629400	E16
chr2	101629400	101629600	E17
chr2	101629600	101630200	E38
chr2	101630200	101630400	E6
chr2	101630400	101630600	E5
chr2	101630600	101635400	E4
chr2	101635400	101635600	E72
chr2	101635600	101638800	E4
chr2	101638800	101639000	E72
chr2	101639000	101641000	E4
chr2	101641000	101641200	E78
chr2	101641200	101642200	E4
chr2	101642200	101642400	E1
chr2	101642400	101642800	E4
chr2	101642800	101643000	E5
chr2	101643000	101643600	E4
chr2	101643600	101643800	E5
chr2	101643800	101644200	E4
chr2	101644200	101644400	E5
chr2	101644400	101645200	E4
chr2	101645200	101645400	E90
chr2	101645400	101653200	E4
chr2	101653200	101653400	E16
chr2	101653400	101653600	E17
chr2	101653600	101655800	E38
chr2	101655800	101656000	E17
chr2	101656000	101656400	E55
chr2	101656400	101656800	E50
chr2	101656800	101657000	E49
chr2	101657000	101657200	E50
chr2	101657200	101658000	E47
chr2	101658000	101658200	E48
chr2	101658200	101658400	E49
chr2	101658400	101658600	E38
chr2	101658600	101659000	E4
chr2	101659000	101659200	E38
chr2	101659200	101659400	E90
chr2	101659400	101659800	E5
chr2	101659800	101660600	E74
chr2	101660600	101660800	E37
chr2	101660800	101661000	E38
chr2	101661000	101661200	E75
chr2	101661200	101661400	E74
chr2	101661400	101661600	E37
chr2	101661600	101661800	E38
chr2	101661800	101662000	E72
chr2	101662000	101668200	E3
chr2	101668200	101668400	E73
chr2	101668400	101670000	E3
chr2	101670000	101670200	E73
chr2	101670200	101671000	E3
chr2	101671000	101671200	E39
chr2	101671200	101674600	E4
chr2	101674600	101674800	E65
chr2	101674800	101675000	E70
chr2	101675000	101676000	E65
chr2	101676000	101678000	E4
chr2	101678000	101678200	E1
chr2	101678200	101680000	E2
chr2	101680000	101680200	E36
chr2	101680200	101680400	E38
chr2	101680400	101680600	E36
chr2	101680600	101681200	E2
chr2	101681200	101681600	E87
chr2	101681600	101681800	E29
chr2	101681800	101682000	E88
chr2	101682000	101682200	E87
chr2	101682200	101684200	E2
chr2	101684200	101703200	E3
chr2	101703200	101703600	E39
chr2	101703600	101704800	E3
chr2	101704800	101705000	E39
chr2	101705000	101705400	E3
chr2	101705400	101705600	E39
chr2	101705600	101708600	E3
chr2	101708600	101708800	E73
chr2	101708800	101717400	E3
chr2	101717400	101717600	E39
chr2	101717600	101721000	E3
chr2	101721000	101722200	E4
chr2	101722200	101722400	E65
chr2	101722400	101723200	E66
chr2	101723200	101723400	E67
chr2	101723400	101724800	E66
chr2	101724800	101725000	E67
chr2	101725000	101725200	E66
chr2	101725200	101725400	E67
chr2	101725400	101725600	E63
chr2	101725600	101726000	E58
chr2	101726000	101726800	E61
chr2	101726800	101727000	E62
chr2	101727000	101727200	E52
chr2	101727200	101727400	E55
chr2	101727400	101727600	E57
chr2	101727600	101727800	E65
chr2	101727800	101728000	E55
chr2	101728000	101728200	E90
chr2	101728200	101728600	E38
chr2	101728600	101728800	E48
chr2	101728800	101729000	E6
chr2	101729000	101729400	E7
chr2	101729400	101729600	E17
chr2	101729600	101730200	E38
chr2	101730200	101730600	E6
chr2	101730600	101731000	E38
chr2	101731000	101731200	E6
chr2	101731200	101731400	E38
chr2	101731400	101731600	E47
chr2	101731600	101731800	E48
chr2	101731800	101732200	E6
chr2	101732200	101732400	E90
chr2	101732400	101733400	E38
chr2	101733400	101733600	E89
chr2	101733600	101733800	E6
chr2	101733800	101734200	E38
chr2	101734200	101734400	E86
chr2	101734400	101734600	E38
chr2	101734600	101734800	E87
chr2	101734800	101735600	E2
chr2	101735600	101736200	E87
chr2	101736200	101736400	E29
chr2	101736400	101736600	E72
chr2	101736600	101736800	E86
chr2	101736800	101737200	E38
chr2	101737200	101737400	E5
chr2	101737400	101739400	E4
chr2	101739400	101739600	E78
chr2	101739600	101739800	E6
chr2	101739800	101740000	E69
chr2	101740000	101740200	E68
chr2	101740200	101740400	E51
chr2	101740400	101740600	E54
chr2	101740600	101740800	E58
chr2	101740800	101741000	E57
chr2	101741000	101741600	E53
chr2	101741600	101741800	E56
chr2	101741800	101742000	E57
chr2	101742000	101742200	E56
chr2	101742200	101742400	E57
chr2	101742400	101743200	E65
chr2	101743200	101746400	E4
chr2	101746400	101747200	E5
chr2	101747200	101747600	E4
chr2	101747600	101747800	E5
chr2	101747800	101748000	E72
chr2	101748000	101750600	E4
chr2	101750600	101751200	E66
chr2	101751200	101756000	E4
chr2	101756000	101756200	E5
chr2	101756200	101757800	E4
chr2	101757800	101758000	E78
chr2	101758000	101758400	E4
chr2	101758400	101763000	E3
chr2	101763000	101763200	E4
chr2	101763200	101764000	E3
chr2	101764000	101765800	E4
chr2	101765800	101766600	E66
chr2	101766600	101766800	E6
chr2	101766800	101767000	E17
chr2	101767000	101767200	E86
chr2	101767200	101767400	E7
chr2	101767400	101767600	E6
chr2	101767600	101768000	E38
chr2	101768000	101768200	E10
chr2	101768200	101768400	E11
chr2	101768400	101768600	E10
chr2	101768600	101768800	E9
chr2	101768800	101769000	E10
chr2	101769000	101769400	E9
chr2	101769400	101769600	E68
chr2	101769600	101770800	E69
chr2	101770800	101771000	E66
chr2	101771000	101771600	E54
chr2	101771600	101771800	E65
chr2	101771800	101782200	E3
chr2	101782200	101782400	E39
chr2	101782400	101783600	E3
chr2	101783600	101783800	E39
chr2	101783800	101784600	E40
chr2	101784600	101785000	E72
chr2	101785000	101790400	E4
chr2	101790400	101790600	E5
chr2	101790600	101790800	E6
chr2	101790800	101791000	E7
chr2	101791000	101791200	E54
chr2	101791200	101791400	E53
chr2	101791400	101791600	E61
chr2	101791600	101791800	E60
chr2	101791800	101792000	E59
chr2	101792000	101792200	E57
chr2	101792200	101793400	E65
chr2	101793400	101794000	E4
chr2	101794000	101794200	E72
chr2	101794200	101796200	E2
chr2	101796200	101796800	E87
chr2	101796800	101797000	E88
chr2	101797000	101797200	E87
chr2	101797200	101807400	E3
chr2	101807400	101807600	E88
chr2	101807600	101807800	E87
chr2	101807800	101808200	E2
chr2	101808200	101808400	E72
chr2	101808400	101817000	E3
chr2	101817000	101817400	E4
chr2	101817400	101817600	E90
chr2	101817600	101821800	E4
chr2	101821800	101822000	E16
chr2	101822000	101822200	E15
chr2	101822200	101822600	E17
chr2	101822600	101822800	E5
chr2	101822800	101847000	E3
chr2	101847000	101847200	E39
chr2	101847200	101856800	E3
chr2	101856800	101857600	E39
chr2	101857600	101866000	E2
chr2	101866000	101866200	E36
chr2	101866200	101866400	E86
chr2	101866400	101866600	E38
chr2	101866600	101867200	E2
chr2	101867200	101867400	E1
chr2	101867400	101868200	E38
chr2	101868200	101868400	E17
chr2	101868400	101868600	E15
chr2	101868600	101868800	E13
chr2	101868800	101869200	E12
chr2	101869200	101869600	E81
chr2	101869600	101869800	E11
chr2	101869800	101870000	E79
chr2	101870000	101870200	E47
chr2	101870200	101870400	E48
chr2	101870400	101871000	E49
chr2	101871000	101871400	E6
chr2	101871400	101871600	E38
chr2	101871600	101873400	E4
chr2	101873400	101873600	E5
chr2	101873600	101877000	E65
chr2	101877000	101877200	E64
chr2	101877200	101877600	E65
chr2	101877600	101878000	E64
chr2	101878000	101878400	E65
chr2	101878400	101878600	E54
chr2	101878600	101878800	E56
chr2	101878800	101879000	E57
chr2	101879000	101879600	E68
chr2	101879600	101880200	E69
chr2	101880200	101880400	E68
chr2	101880400	101880800	E69
chr2	101880800	101881200	E49
chr2	101881200	101881400	E68
chr2	101881400	101881600	E69
chr2	101881600	101881800	E48
chr2	101881800	101884000	E69
chr2	101884000	101884200	E68
chr2	101884200	101884400	E69
chr2	101884400	101884800	E68
chr2	101884800	101885000	E6
chr2	101885000	101885200	E78
chr2	101885200	101885400	E17
chr2	101885400	101885800	E38
chr2	101885800	101886800	E37
chr2	101886800	101887000	E38
chr2	101887000	101887400	E6
chr2	101887400	101888600	E38
chr2	101888600	101888800	E6
chr2	101888800	101889400	E38
chr2	101889400	101889600	E6
chr2	101889600	101889800	E7
chr2	101889800	101890600	E38
chr2	101890600	101891000	E6
chr2	101891000	101891200	E7
chr2	101891200	101891400	E38
chr2	101891400	101891800	E6
chr2	101891800	101892000	E38
chr2	101892000	101893200	E4
chr2	101893200	101893600	E38
chr2	101893600	101894000	E37
chr2	101894000	101894400	E17
chr2	101894400	101895200	E2
chr2	101895200	101895400	E87
chr2	101895400	101895600	E2
chr2	101895600	101896000	E35
chr2	101896000	101896200	E89
chr2	101896200	101896400	E88
chr2	101896400	101897000	E87
chr2	101897000	101898000	E4
chr2	101898000	101898200	E66
chr2	101898200	101899000	E67
chr2	101899000	101899200	E57
chr2	101899200	101899400	E55
chr2	101899400	101899600	E66
chr2	101899600	101899800	E6
chr2	101899800	101900000	E7
chr2	101900000	101900400	E38
chr2	101900400	101900600	E17
chr2	101900600	101901000	E38
chr2	101901000	101901200	E36
chr2	101901200	101902800	E2
chr2	101902800	101903000	E36
chr2	101903000	101907600	E2
chr2	101907600	101907800	E36
chr2	101907800	101909400	E2
chr2	101909400	101909600	E36
chr2	101909600	101910000	E38
chr2	101910000	101910200	E1
chr2	101910200	101910800	E65
chr2	101910800	101911200	E66
chr2	101911200	101911400	E65
chr2	101911400	101911600	E64
chr2	101911600	101911800	E65
chr2	101911800	101912200	E57
chr2	101912200	101912400	E58
chr2	101912400	101912600	E64
chr2	101912600	101913400	E65
chr2	101913400	101913600	E63
chr2	101913600	101915600	E69
chr2	101915600	101915800	E68
chr2	101915800	101916000	E49
chr2	101916000	101916200	E68
chr2	101916200	101916400	E51
chr2	101916400	101916800	E8
chr2	101916800	101917200	E37
chr2	101917200	101917400	E7
chr2	101917400	101917600	E8
chr2	101917600	101917800	E17
chr2	101917800	101918000	E37
chr2	101918000	101918200	E17
chr2	101918200	101918400	E86
chr2	101918400	101918600	E38
chr2	101918600	101918800	E37
chr2	101918800	101919200	E38
chr2	101919200	101919400	E7
chr2	101919400	101919800	E6
chr2	101919800	101920200	E38
chr2	101920200	101920400	E17
chr2	101920400	101920800	E69
chr2	101920800	101921200	E68
chr2	101921200	101921400	E49
chr2	101921400	101922000	E47
chr2	101922000	101922200	E50
chr2	101922200	101922400	E49
chr2	101922400	101922800	E50
chr2	101922800	101923000	E10
chr2	101923000	101923400	E11
chr2	101923400	101923600	E13
chr2	101923600	101923800	E12
chr2	101923800	101924000	E11
chr2	101924000	101924200	E13
chr2	101924200	101924600	E11
chr2	101924600	101924800	E81
chr2	101924800	101925000	E11
chr2	101925000	101925200	E81
chr2	101925200	101925400	E11
chr2	101925400	101925600	E12
chr2	101925600	101925800	E13
chr2	101925800	101926000	E46
chr2	101926000	101926200	E47
chr2	101926200	101926600	E46
chr2	101926600	101926800	E44
chr2	101926800	101927000	E43
chr2	101927000	101927200	E42
chr2	101927200	101927600	E47
chr2	101927600	101927800	E46
chr2	101927800	101928200	E47
chr2	101928200	101928600	E48
chr2	101928600	101928800	E39
chr2	101928800	101943400	E3
chr2	101943400	101943600	E39
chr2	101943600	101943800	E4
chr2	101943800	101944000	E78
chr2	101944000	101944200	E69
chr2	101944200	101944400	E47
chr2	101944400	101944800	E46
chr2	101944800	101945000	E42
chr2	101945000	101945200	E41
chr2	101945200	101945400	E43
chr2	101945400	101945600	E44
chr2	101945600	101945800	E46
chr2	101945800	101946000	E49
chr2	101946000	101946200	E16
chr2	101946200	101946400	E20
chr2	101946400	101946600	E22
chr2	101946600	101947400	E23
chr2	101947400	101947600	E24
chr2	101947600	101947800	E26
chr2	101947800	101948000	E32
chr2	101948000	101948200	E35
chr2	101948200	101948400	E18
chr2	101948400	101949600	E35
chr2	101949600	101956000	E2
chr2	101956000	101956400	E35
chr2	101956400	101956600	E33
chr2	101956600	101956800	E32
chr2	101956800	101957000	E33
chr2	101957000	101957200	E28
chr2	101957200	101957400	E18
chr2	101957400	101958400	E35
chr2	101958400	101958600	E34
chr2	101958600	101958800	E27
chr2	101958800	101959200	E30
chr2	101959200	101959400	E33
chr2	101959400	101959600	E34
chr2	101959600	101959800	E33
chr2	101959800	101960200	E32
chr2	101960200	101960400	E25
chr2	101960400	101961200	E23
chr2	101961200	101961400	E25
chr2	101961400	101962000	E28
chr2	101962000	101962400	E35
chr2	101962400	101962600	E18
chr2	101962600	101964000	E35
chr2	101964000	101965000	E18
chr2	101965000	101965200	E35
chr2	101965200	101965400	E18
chr2	101965400	101965600	E19
chr2	101965600	101965800	E18
chr2	101965800	101966200	E19
chr2	101966200	101966400	E21
chr2	101966400	101967000	E23
chr2	101967000	101967200	E22
chr2	101967200	101967600	E23
chr2	101967600	101967800	E24
chr2	101967800	101968000	E31
chr2	101968000	101968200	E32
chr2	101968200	101968400	E18
chr2	101968400	101969000	E28
chr2	101969000	101969400	E34
chr2	101969400	101969600	E37
chr2	101969600	101969800	E18
chr2	101969800	101970000	E35
chr2	101970000	101970200	E38
chr2	101970200	101970400	E78
chr2	101970400	101971000	E4
chr2	101971000	101971600	E5
chr2	101971600	101971800	E1
chr2	101971800	101972200	E38
chr2	101972200	101972400	E6
chr2	101972400	101972800	E33
chr2	101972800	101973200	E69
chr2	101973200	101973800	E68
chr2	101973800	101974200	E66
chr2	101974200	101974400	E67
chr2	101974400	101974800	E66
chr2	101974800	101977800	E4
chr2	101977800	101978000	E5
chr2	101978000	101978400	E6
chr2	101978400	101978600	E38
chr2	101978600	101979200	E69
chr2	101979200	101979400	E68
chr2	101979400	101979600	E69
chr2	101979600	101979800	E68
chr2	101979800	101980800	E69
chr2	101980800	101981400	E68
chr2	101981400	101981600	E69
chr2	101981600	101981800	E68
chr2	101981800	101982000	E59
chr2	101982000	101982400	E58
chr2	101982400	101982600	E68
chr2	101982600	101982800	E69
chr2	101982800	101983200	E68
chr2	101983200	101983800	E69
chr2	101983800	101984200	E66
chr2	101984200	101984600	E55
chr2	101984600	101984800	E66
chr2	101984800	101987600	E4
chr2	101987600	101988200	E5
chr2	101988200	101988800	E38
chr2	101988800	101990400	E2
chr2	101990400	101991000	E4
chr2	101991000	101991200	E72
chr2	101991200	101991600	E5
chr2	101991600	101992000	E38
chr2	101992000	101992600	E6
chr2	101992600	101993000	E38
chr2	101993000	101994000	E17
chr2	101994000	101996600	E2
chr2	101996600	101996800	E17
chr2	101996800	101997000	E37
chr2	101997000	101997200	E38
chr2	101997200	101997400	E6
chr2	101997400	101998000	E69
chr2	101998000	101999000	E68
chr2	101999000	101999200	E49
chr2	101999200	101999400	E8
chr2	101999400	101999600	E66
chr2	101999600	101999800	E55
chr2	101999800	102000000	E57
chr2	102000000	102000400	E63
chr2	102000400	102000800	E64
chr2	102000800	102001200	E65
chr2	102001200	102001400	E55
chr2	102001400	102001800	E66
chr2	102001800	102002600	E68
chr2	102002600	102002800	E56
chr2	102002800	102003000	E59
chr2	102003000	102003400	E10
chr2	102003400	102003800	E80
chr2	102003800	102004000	E79
chr2	102004000	102004200	E81
chr2	102004200	102004400	E10
chr2	102004400	102004600	E16
chr2	102004600	102005600	E38
chr2	102005600	102005800	E36
chr2	102005800	102008400	E2
chr2	102008400	102012200	E4
chr2	102012200	102012400	E70
chr2	102012400	102012800	E55
chr2	102012800	102014000	E65
chr2	102014000	102014200	E64
chr2	102014200	102014400	E58
chr2	102014400	102014600	E54
chr2	102014600	102014800	E57
chr2	102014800	102015000	E59
chr2	102015000	102015200	E63
chr2	102015200	102015400	E70
chr2	102015400	102016000	E69
chr2	102016000	102016200	E68
chr2	102016200	102016600	E69
chr2	102016600	102016800	E57
chr2	102016800	102017000	E67
chr2	102017000	102017200	E66
chr2	102017200	102021200	E4
chr2	102021200	102022200	E69
chr2	102022200	102023000	E4
chr2	102023000	102023200	E65
chr2	102023200	102023400	E55
chr2	102023400	102023600	E66
chr2	102023600	102023800	E54
chr2	102023800	102024400	E65
chr2	102024400	102035200	E3
chr2	102035200	102035600	E39
chr2	102035600	102035800	E4
chr2	102035800	102036000	E39
chr2	102036000	102037600	E4
chr2	102037600	102038200	E85
chr2	102038200	102040800	E4
chr2	102040800	102043000	E3
chr2	102043000	102043600	E4
chr2	102043600	102043800	E39
chr2	102043800	102044400	E65
chr2	102044400	102044600	E64
chr2	102044600	102044800	E65
chr2	102044800	102045200	E64
chr2	102045200	102045400	E63
chr2	102045400	102045600	E64
chr2	102045600	102045800	E57
chr2	102045800	102046000	E65
chr2	102046000	102046200	E66
chr2	102046200	102046400	E65
chr2	102046400	102049600	E4
chr2	102049600	102049800	E5
chr2	102049800	102050000	E70
chr2	102050000	102050200	E65
chr2	102050200	102051000	E4
chr2	102051000	102051200	E66
chr2	102051200	102051400	E7
chr2	102051400	102051600	E8
chr2	102051600	102051800	E10
chr2	102051800	102052200	E83
chr2	102052200	102052400	E6
chr2	102052400	102052600	E54
chr2	102052600	102052800	E66
chr2	102052800	102057400	E4
chr2	102057400	102057600	E65
chr2	102057600	102057800	E64
chr2	102057800	102058000	E65
chr2	102058000	102058400	E57
chr2	102058400	102058600	E56
chr2	102058600	102058800	E58
chr2	102058800	102059000	E57
chr2	102059000	102059200	E60
chr2	102059200	102059400	E52
chr2	102059400	102059800	E54
chr2	102059800	102060200	E65
chr2	102060200	102060400	E63
chr2	102060400	102060600	E55
chr2	102060600	102061400	E65
chr2	102061400	102062000	E64
chr2	102062000	102063400	E65
chr2	102063400	102063600	E57
chr2	102063600	102063800	E53
chr2	102063800	102064000	E57
chr2	102064000	102064200	E66
chr2	102064200	102064400	E67
chr2	102064400	102064600	E7
chr2	102064600	102064800	E38
chr2	102064800	102066800	E4
chr2	102066800	102067000	E55
chr2	102067000	102067400	E57
chr2	102067400	102067600	E59
chr2	102067600	102067800	E65
chr2	102067800	102073000	E3
chr2	102073000	102073200	E65
chr2	102073200	102073400	E55
chr2	102073400	102073600	E58
chr2	102073600	102073800	E57
chr2	102073800	102074000	E65
chr2	102074000	102074600	E55
chr2	102074600	102074800	E70
chr2	102074800	102076000	E65
chr2	102076000	102076200	E72
chr2	102076200	102079600	E4
chr2	102079600	102079800	E78
chr2	102079800	102080000	E4
chr2	102080000	102080400	E78
chr2	102080400	102084000	E4
chr2	102084000	102084200	E5
chr2	102084200	102086200	E4
chr2	102086200	102086400	E1
chr2	102086400	102086600	E6
chr2	102086600	102089200	E4
chr2	102089200	102089400	E69
chr2	102089400	102089600	E68
chr2	102089600	102089800	E56
chr2	102089800	102090000	E59
chr2	102090000	102090200	E15
chr2	102090200	102090600	E11
chr2	102090600	102090800	E80
chr2	102090800	102091000	E79
chr2	102091000	102091200	E81
chr2	102091200	102091400	E50
chr2	102091400	102091600	E9
chr2	102091600	102091800	E29
chr2	102091800	102092000	E49
chr2	102092000	102092400	E38
chr2	102092400	102092600	E6
chr2	102092600	102093000	E38
chr2	102093000	102093200	E37
chr2	102093200	102093400	E34
chr2	102093400	102093600	E28
chr2	102093600	102093800	E35
chr2	102093800	102094000	E34
chr2	102094000	102094200	E35
chr2	102094200	102094600	E34
chr2	102094600	102094800	E18
chr2	102094800	102095200	E35
chr2	102095200	102095400	E37
chr2	102095400	102095800	E35
chr2	102095800	102097400	E2
chr2	102097400	102097600	E72
chr2	102097600	102103200	E4
chr2	102103200	102110200	E3
chr2	102110200	102110400	E39
chr2	102110400	102110600	E15
chr2	102110600	102110800	E39
chr2	102110800	102116000	E3
chr2	102116000	102116400	E65
chr2	102116400	102116800	E57
chr2	102116800	102117200	E59
chr2	102117200	102117400	E60
chr2	102117400	102117600	E61
chr2	102117600	102117800	E60
chr2	102117800	102118000	E59
chr2	102118000	102118200	E60
chr2	102118200	102118400	E61
chr2	102118400	102118600	E53
chr2	102118600	102119000	E63
chr2	102119000	102119400	E57
chr2	102119400	102119600	E65
chr2	102119600	102131800	E4
chr2	102131800	102132200	E38
chr2	102132200	102132400	E37
chr2	102132400	102132800	E38
chr2	102132800	102133200	E5
chr2	102133200	102133400	E78
chr2	102133400	102133800	E4
chr2	102133800	102134200	E78
chr2	102134200	102134400	E38
chr2	102134400	102134600	E29
chr2	102134600	102135000	E17
chr2	102135000	102135200	E29
chr2	102135200	102135400	E30
chr2	102135400	102135600	E15
chr2	102135600	102135800	E14
chr2	102135800	102136000	E20
chr2	102136000	102136200	E26
chr2	102136200	102136600	E18
chr2	102136600	102136800	E28
chr2	102136800	102137000	E34
chr2	102137000	102137200	E33
chr2	102137200	102137800	E34
chr2	102137800	102138000	E35
chr2	102138000	102138600	E34
chr2	102138600	102139400	E35
chr2	102139400	102139600	E18
chr2	102139600	102141200	E35
chr2	102141200	102141400	E18
chr2	102141400	102141600	E28
chr2	102141600	102141800	E26
chr2	102141800	102142000	E27
chr2	102142000	102142200	E28
chr2	102142200	102142400	E34
chr2	102142400	102142800	E35
chr2	102142800	102143200	E34
chr2	102143200	102143400	E35
chr2	102143400	102143600	E28
chr2	102143600	102144000	E35
chr2	102144000	102144400	E34
chr2	102144400	102144600	E33
chr2	102144600	102144800	E28
chr2	102144800	102145000	E18
chr2	102145000	102145200	E32
chr2	102145200	102145400	E33
chr2	102145400	102145600	E32
chr2	102145600	102146200	E33
chr2	102146200	102147800	E35
chr2	102147800	102148000	E28
chr2	102148000	102148200	E27
chr2	102148200	102148400	E25
chr2	102148400	102148600	E24
chr2	102148600	102148800	E22
chr2	102148800	102149400	E23
chr2	102149400	102150200	E12
chr2	102150200	102150800	E23
chr2	102150800	102151200	E12
chr2	102151200	102151400	E23
chr2	102151400	102151800	E22
chr2	102151800	102152000	E21
chr2	102152000	102152200	E25
chr2	102152200	102152400	E22
chr2	102152400	102152600	E23
chr2	102152600	102152800	E22
chr2	102152800	102153000	E18
chr2	102153000	102153200	E26
chr2	102153200	102153600	E27
chr2	102153600	102153800	E26
chr2	102153800	102154000	E27
chr2	102154000	102154200	E28
chr2	102154200	102154400	E18
chr2	102154400	102154600	E28
chr2	102154600	102155000	E18
chr2	102155000	102155400	E35
chr2	102155400	102155600	E34
chr2	102155600	102156200	E28
chr2	102156200	102156600	E18
chr2	102156600	102157000	E35
chr2	102157000	102157600	E28
chr2	102157600	102157800	E18
chr2	102157800	102159000	E35
chr2	102159000	102162600	E2
chr2	102162600	102172600	E4
chr2	102172600	102173000	E5
chr2	102173000	102173600	E78
chr2	102173600	102173800	E35
chr2	102173800	102174400	E2
chr2	102174400	102174600	E6
chr2	102174600	102175000	E34
chr2	102175000	102175200	E26
chr2	102175200	102175400	E24
chr2	102175400	102175800	E25
chr2	102175800	102176000	E26
chr2	102176000	102176200	E27
chr2	102176200	102176400	E34
chr2	102176400	102177600	E5
chr2	102177600	102177800	E72
chr2	102177800	102181400	E2
chr2	102181400	102181800	E36
chr2	102181800	102184800	E2
chr2	102184800	102185000	E39
chr2	102185000	102192000	E3
chr2	102192000	102194000	E2
chr2	102194000	102194200	E36
chr2	102194200	102194400	E90
chr2	102194400	102195400	E4
chr2	102195400	102195600	E55
chr2	102195600	102196000	E66
chr2	102196000	102196200	E55
chr2	102196200	102196400	E54
chr2	102196400	102196800	E55
chr2	102196800	102197000	E52
chr2	102197000	102197200	E58
chr2	102197200	102197400	E57
chr2	102197400	102197600	E53
chr2	102197600	102198000	E54
chr2	102198000	102198200	E67
chr2	102198200	102198400	E66
chr2	102198400	102198600	E55
chr2	102198600	102211000	E4
chr2	102211000	102213800	E3
chr2	102213800	102214000	E5
chr2	102214000	102214200	E34
chr2	102214200	102214400	E78
chr2	102214400	102214600	E5
chr2	102214600	102217800	E4
chr2	102217800	102218000	E78
chr2	102218000	102218600	E4
chr2	102218600	102218800	E5
chr2	102218800	102226600	E3
chr2	102226600	102226800	E73
chr2	102226800	102228200	E3
chr2	102228200	102228400	E39
chr2	102228400	102229600	E4
chr2	102229600	102229800	E5
chr2	102229800	102231000	E2
chr2	102231000	102231200	E89
chr2	102231200	102231600	E35
chr2	102231600	102232200	E28
chr2	102232200	102232600	E27
chr2	102232600	102233400	E25
chr2	102233400	102233600	E26
chr2	102233600	102234000	E27
chr2	102234000	102234400	E88
chr2	102234400	102234600	E87
chr2	102234600	102235000	E88
chr2	102235000	102235400	E87
chr2	102235400	102235600	E88
chr2	102235600	102235800	E87
chr2	102235800	102238000	E2
chr2	102238000	102238200	E34
chr2	102238200	102238600	E2
chr2	102238600	102238800	E5
chr2	102238800	102239600	E4
chr2	102239600	102239800	E5
chr2	102239800	102240000	E78
chr2	102240000	102240200	E36
chr2	102240200	102240400	E38
chr2	102240400	102240600	E36
chr2	102240600	102242200	E2
chr2	102242200	102242400	E78
chr2	102242400	102244000	E4
chr2	102244000	102244400	E5
chr2	102244400	102246800	E2
chr2	102246800	102247000	E35
chr2	102247000	102247200	E34
chr2	102247200	102247600	E33
chr2	102247600	102247800	E35
chr2	102247800	102248800	E2
chr2	102248800	102249000	E36
chr2	102249000	102249800	E2
chr2	102249800	102250000	E36
chr2	102250000	102255600	E2
chr2	102255600	102262200	E3
chr2	102262200	102262400	E73
chr2	102262400	102268400	E3
chr2	102268400	102268600	E39
chr2	102268600	102268800	E3
chr2	102268800	102269600	E4
chr2	102269600	102271200	E65
chr2	102271200	102271800	E78
chr2	102271800	102272200	E64
chr2	102272200	102272400	E65
chr2	102272400	102272600	E57
chr2	102272600	102273000	E53
chr2	102273000	102273200	E55
chr2	102273200	102273600	E65
chr2	102273600	102295400	E3
chr2	102295400	102295600	E39
chr2	102295600	102296400	E27
chr2	102296400	102296600	E28
chr2	102296600	102296800	E34
chr2	102296800	102297600	E35
chr2	102297600	102298000	E2
chr2	102298000	102299600	E35
chr2	102299600	102299800	E2
chr2	102299800	102300000	E35
chr2	102300000	102302000	E2
chr2	102302000	102302200	E89
chr2	102302200	102303200	E2
chr2	102303200	102303400	E72
chr2	102303400	102305800	E2
chr2	102305800	102306200	E34
chr2	102306200	102306800	E35
chr2	102306800	102307800	E2
chr2	102307800	102308000	E5
chr2	102308000	102308600	E4
chr2	102308600	102308800	E90
chr2	102308800	102309000	E5
chr2	102309000	102309400	E38
chr2	102309400	102309600	E6
chr2	102309600	102309800	E78
chr2	102309800	102310200	E2
chr2	102310200	102311600	E35
chr2	102311600	102311800	E34
chr2	102311800	102312000	E35
chr2	102312000	102312200	E34
chr2	102312200	102312400	E26
chr2	102312400	102312600	E20
chr2	102312600	102312800	E22
chr2	102312800	102313800	E12
chr2	102313800	102314200	E81
chr2	102314200	102314400	E79
chr2	102314400	102314600	E81
chr2	102314600	102314800	E79
chr2	102314800	102315600	E12
chr2	102315600	102316800	E23
chr2	102316800	102317000	E13
chr2	102317000	102317400	E14
chr2	102317400	102317600	E15
chr2	102317600	102317800	E21
chr2	102317800	102318000	E22
chr2	102318000	102318400	E20
chr2	102318400	102318600	E13
chr2	102318600	102320000	E31
chr2	102320000	102320200	E30
chr2	102320200	102320800	E13
chr2	102320800	102321000	E14
chr2	102321000	102321200	E16
chr2	102321200	102321400	E20
chr2	102321400	102321600	E19
chr2	102321600	102322000	E30
chr2	102322000	102322200	E19
chr2	102322200	102322400	E29
chr2	102322400	102322800	E88
chr2	102322800	102323000	E17
chr2	102323000	102323400	E37
chr2	102323400	102323600	E35
chr2	102323600	102324600	E34
chr2	102324600	102324800	E18
chr2	102324800	102325000	E30
chr2	102325000	102325400	E29
chr2	102325400	102325600	E30
chr2	102325600	102325800	E31
chr2	102325800	102326000	E24
chr2	102326000	102326200	E25
chr2	102326200	102326600	E20
chr2	102326600	102326800	E26
chr2	102326800	102327200	E25
chr2	102327200	102327600	E26
chr2	102327600	102327800	E27
chr2	102327800	102328000	E26
chr2	102328000	102328200	E20
chr2	102328200	102328400	E18
chr2	102328400	102328800	E28
chr2	102328800	102329000	E32
chr2	102329000	102329200	E33
chr2	102329200	102329600	E34
chr2	102329600	102329800	E87
chr2	102329800	102330200	E88
chr2	102330200	102330400	E29
chr2	102330400	102330600	E15
chr2	102330600	102330800	E17
chr2	102330800	102331200	E16
chr2	102331200	102331600	E88
chr2	102331600	102331800	E29
chr2	102331800	102332000	E16
chr2	102332000	102332200	E18
chr2	102332200	102332800	E33
chr2	102332800	102333000	E32
chr2	102333000	102333200	E30
chr2	102333200	102333400	E29
chr2	102333400	102333600	E19
chr2	102333600	102333800	E15
chr2	102333800	102334000	E16
chr2	102334000	102334200	E30
chr2	102334200	102334400	E29
chr2	102334400	102334600	E33
chr2	102334600	102334800	E37
chr2	102334800	102335200	E35
chr2	102335200	102335400	E28
chr2	102335400	102335600	E34
chr2	102335600	102335800	E33
chr2	102335800	102336000	E32
chr2	102336000	102336200	E33
chr2	102336200	102336400	E34
chr2	102336400	102336800	E35
chr2	102336800	102337200	E28
chr2	102337200	102337800	E18
chr2	102337800	102338600	E28
chr2	102338600	102338800	E33
chr2	102338800	102339000	E18
chr2	102339000	102339200	E28
chr2	102339200	102339400	E27
chr2	102339400	102339600	E26
chr2	102339600	102339800	E30
chr2	102339800	102340400	E31
chr2	102340400	102340600	E30
chr2	102340600	102340800	E31
chr2	102340800	102341000	E26
chr2	102341000	102341200	E20
chr2	102341200	102341600	E27
chr2	102341600	102341800	E28
chr2	102341800	102342000	E19
chr2	102342000	102342200	E26
chr2	102342200	102342400	E32
chr2	102342400	102342800	E27
chr2	102342800	102343000	E28
chr2	102343000	102343200	E27
chr2	102343200	102343800	E28
chr2	102343800	102344000	E18
chr2	102344000	102344200	E28
chr2	102344200	102344400	E32
chr2	102344400	102344600	E33
chr2	102344600	102344800	E29
chr2	102344800	102345000	E37
chr2	102345000	102345200	E30
chr2	102345200	102345400	E31
chr2	102345400	102345600	E21
chr2	102345600	102345800	E20
chr2	102345800	102346000	E21
chr2	102346000	102346200	E25
chr2	102346200	102346600	E24
chr2	102346600	102347200	E31
chr2	102347200	102347400	E30
chr2	102347400	102347600	E29
chr2	102347600	102348000	E30
chr2	102348000	102348200	E13
chr2	102348200	102348400	E20
chr2	102348400	102348600	E21
chr2	102348600	102348800	E22
chr2	102348800	102349400	E23
chr2	102349400	102350400	E12
chr2	102350400	102350600	E23
chr2	102350600	102350800	E20
chr2	102350800	102351000	E22
chr2	102351000	102353600	E12
chr2	102353600	102353800	E23
chr2	102353800	102354000	E19
chr2	102354000	102354200	E23
chr2	102354200	102354600	E12
chr2	102354600	102355000	E13
chr2	102355000	102355200	E11
chr2	102355200	102355600	E12
chr2	102355600	102355800	E11
chr2	102355800	102356000	E13
chr2	102356000	102356200	E14
chr2	102356200	102356400	E13
chr2	102356400	102356600	E12
chr2	102356600	102356800	E14
chr2	102356800	102357000	E13
chr2	102357000	102357800	E23
chr2	102357800	102358000	E12
chr2	102358000	102358200	E13
chr2	102358200	102358400	E23
chr2	102358400	102359200	E12
chr2	102359200	102359600	E23
chr2	102359600	102360200	E12
chr2	102360200	102361400	E23
chr2	102361400	102361600	E22
chr2	102361600	102362000	E20
chr2	102362000	102362400	E22
chr2	102362400	102362800	E23
chr2	102362800	102363200	E22
chr2	102363200	102364000	E23
chr2	102364000	102364400	E22
chr2	102364400	102364600	E23
chr2	102364600	102365200	E12
chr2	102365200	102365400	E28
chr2	102365400	102365600	E35
chr2	102365600	102365800	E32
chr2	102365800	102366400	E35
chr2	102366400	102366600	E27
chr2	102366600	102366800	E34
chr2	102366800	102367000	E28
chr2	102367000	102367200	E26
chr2	102367200	102367400	E25
chr2	102367400	102369000	E23
chr2	102369000	102369400	E12
chr2	102369400	102369800	E23
chr2	102369800	102371000	E12
chr2	102371000	102371200	E23
chr2	102371200	102371400	E12
chr2	102371400	102372000	E23
chr2	102372000	102373400	E12
chr2	102373400	102373600	E23
chr2	102373600	102373800	E20
chr2	102373800	102374200	E21
chr2	102374200	102374400	E22
chr2	102374400	102375600	E23
chr2	102375600	102375800	E24
chr2	102375800	102376000	E27
chr2	102376000	102376200	E35
chr2	102376200	102376400	E33
chr2	102376400	102376800	E30
chr2	102376800	102377200	E34
chr2	102377200	102377400	E31
chr2	102377400	102377600	E30
chr2	102377600	102377800	E19
chr2	102377800	102378200	E24
chr2	102378200	102379800	E12
chr2	102379800	102380000	E13
chr2	102380000	102380600	E23
chr2	102380600	102381000	E22
chr2	102381000	102381600	E21
chr2	102381600	102381800	E25
chr2	102381800	102382000	E24
chr2	102382000	102382200	E21
chr2	102382200	102382400	E19
chr2	102382400	102382800	E25
chr2	102382800	102383000	E23
chr2	102383000	102383200	E13
chr2	102383200	102384000	E23
chr2	102384000	102384200	E12
chr2	102384200	102384400	E23
chr2	102384400	102385200	E13
chr2	102385200	102385400	E23
chr2	102385400	102386000	E22
chr2	102386000	102386400	E24
chr2	102386400	102386800	E20
chr2	102386800	102387200	E24
chr2	102387200	102388000	E23
chr2	102388000	102388400	E12
chr2	102388400	102388600	E11
chr2	102388600	102388800	E31
chr2	102388800	102389200	E20
chr2	102389200	102389800	E24
chr2	102389800	102390000	E26
chr2	102390000	102390200	E21
chr2	102390200	102390400	E23
chr2	102390400	102390600	E24
chr2	102390600	102390800	E25
chr2	102390800	102391200	E21
chr2	102391200	102391400	E24
chr2	102391400	102391600	E25
chr2	102391600	102392400	E24
chr2	102392400	102392600	E31
chr2	102392600	102392800	E24
chr2	102392800	102393000	E26
chr2	102393000	102393200	E27
chr2	102393200	102393400	E19
chr2	102393400	102393600	E13
chr2	102393600	102394200	E11
chr2	102394200	102394400	E14
chr2	102394400	102394800	E13
chr2	102394800	102395000	E12
chr2	102395000	102395200	E11
chr2	102395200	102395400	E24
chr2	102395400	102396000	E21
chr2	102396000	102396400	E20
chr2	102396400	102396600	E22
chr2	102396600	102396800	E20
chr2	102396800	102397000	E21
chr2	102397000	102397200	E22
chr2	102397200	102397600	E21
chr2	102397600	102398400	E23
chr2	102398400	102398800	E22
chr2	102398800	102399200	E25
chr2	102399200	102399400	E26
chr2	102399400	102400000	E27
chr2	102400000	102400200	E28
chr2	102400200	102400400	E32
chr2	102400400	102400600	E33
chr2	102400600	102400800	E34
chr2	102400800	102401200	E18
chr2	102401200	102401400	E27
chr2	102401400	102401600	E26
chr2	102401600	102401800	E27
chr2	102401800	102402000	E18
chr2	102402000	102402200	E30
chr2	102402200	102402400	E29
chr2	102402400	102402600	E33
chr2	102402600	102402800	E28
chr2	102402800	102403000	E29
chr2	102403000	102403200	E16
chr2	102403200	102403400	E17
chr2	102403400	102403800	E37
chr2	102403800	102404400	E29
chr2	102404400	102404600	E33
chr2	102404600	102404800	E29
chr2	102404800	102405000	E26
chr2	102405000	102405200	E19
chr2	102405200	102405400	E20
chr2	102405400	102405600	E21
chr2	102405600	102405800	E27
chr2	102405800	102406000	E32
chr2	102406000	102406400	E26
chr2	102406400	102406600	E19
chr2	102406600	102406800	E20
chr2	102406800	102407200	E15
chr2	102407200	102407600	E13
chr2	102407600	102407800	E21
chr2	102407800	102408000	E19
chr2	102408000	102408200	E13
chr2	102408200	102408400	E14
chr2	102408400	102408600	E15
chr2	102408600	102408800	E14
chr2	102408800	102409000	E31
chr2	102409000	102409200	E30
chr2	102409200	102409600	E31
chr2	102409600	102409800	E24
chr2	102409800	102410600	E23
chr2	102410600	102410800	E13
chr2	102410800	102411000	E21
chr2	102411000	102411400	E20
chr2	102411400	102411800	E22
chr2	102411800	102412200	E23
chr2	102412200	102412400	E20
chr2	102412400	102412600	E22
chr2	102412600	102412800	E23
chr2	102412800	102413000	E24
chr2	102413000	102413200	E22
chr2	102413200	102413400	E23
chr2	102413400	102414000	E12
chr2	102414000	102414200	E13
chr2	102414200	102414400	E21
chr2	102414400	102414600	E23
chr2	102414600	102415200	E22
chr2	102415200	102415600	E26
chr2	102415600	102415800	E25
chr2	102415800	102416000	E24
chr2	102416000	102416200	E25
chr2	102416200	102416600	E22
chr2	102416600	102416800	E25
chr2	102416800	102417000	E26
chr2	102417000	102417200	E20
chr2	102417200	102417600	E21
chr2	102417600	102418000	E23
chr2	102418000	102419000	E24
chr2	102419000	102419200	E23
chr2	102419200	102419400	E22
chr2	102419400	102420000	E25
chr2	102420000	102420400	E22
chr2	102420400	102420800	E23
chr2	102420800	102421200	E22
chr2	102421200	102421400	E25
chr2	102421400	102421600	E27
chr2	102421600	102422200	E25
chr2	102422200	102423000	E24
chr2	102423000	102423200	E23
chr2	102423200	102423400	E22
chr2	102423400	102423600	E23
chr2	102423600	102423800	E24
chr2	102423800	102424200	E31
chr2	102424200	102424400	E26
chr2	102424400	102424800	E25
chr2	102424800	102425000	E26
chr2	102425000	102425200	E18
chr2	102425200	102425400	E19
chr2	102425400	102425600	E26
chr2	102425600	102426000	E21
chr2	102426000	102426200	E22
chr2	102426200	102426400	E25
chr2	102426400	102426600	E21
chr2	102426600	102426800	E20
chr2	102426800	102427000	E19
chr2	102427000	102427400	E20
chr2	102427400	102427600	E26
chr2	102427600	102427800	E25
chr2	102427800	102428000	E26
chr2	102428000	102428200	E24
chr2	102428200	102428400	E25
chr2	102428400	102428600	E20
chr2	102428600	102429000	E25
chr2	102429000	102429200	E27
chr2	102429200	102429400	E26
chr2	102429400	102429600	E27
chr2	102429600	102429800	E18
chr2	102429800	102430200	E27
chr2	102430200	102430400	E28
chr2	102430400	102430600	E27
chr2	102430600	102430800	E28
chr2	102430800	102431000	E27
chr2	102431000	102431200	E28
chr2	102431200	102431600	E27
chr2	102431600	102431800	E19
chr2	102431800	102432000	E20
chr2	102432000	102432200	E21
chr2	102432200	102432800	E23
chr2	102432800	102433000	E24
chr2	102433000	102433200	E25
chr2	102433200	102433400	E24
chr2	102433400	102433600	E26
chr2	102433600	102434000	E25
chr2	102434000	102434200	E23
chr2	102434200	102434800	E22
chr2	102434800	102435200	E23
chr2	102435200	102435400	E22
chr2	102435400	102436000	E23
chr2	102436000	102436200	E21
chr2	102436200	102437000	E22
chr2	102437000	102437400	E23
chr2	102437400	102438000	E22
chr2	102438000	102438200	E26
chr2	102438200	102438400	E19
chr2	102438400	102438600	E26
chr2	102438600	102439000	E27
chr2	102439000	102439600	E25
chr2	102439600	102440200	E22
chr2	102440200	102440400	E25
chr2	102440400	102440600	E27
chr2	102440600	102440800	E28
chr2	102440800	102441000	E20
chr2	102441000	102441400	E19
chr2	102441400	102442000	E26
chr2	102442000	102442200	E19
chr2	102442200	102442600	E26
chr2	102442600	102442800	E19
chr2	102442800	102443000	E27
chr2	102443000	102443200	E26
chr2	102443200	102443400	E28
chr2	102443400	102443600	E26
chr2	102443600	102443800	E27
chr2	102443800	102444200	E26
chr2	102444200	102444400	E25
chr2	102444400	102445000	E26
chr2	102445000	102445200	E20
chr2	102445200	102445400	E25
chr2	102445400	102445800	E24
chr2	102445800	102446400	E26
chr2	102446400	102446600	E20
chr2	102446600	102446800	E26
chr2	102446800	102447000	E19
chr2	102447000	102447200	E22
chr2	102447200	102448000	E23
chr2	102448000	102448400	E12
chr2	102448400	102448600	E23
chr2	102448600	102448800	E19
chr2	102448800	102449000	E20
chr2	102449000	102449200	E19
chr2	102449200	102449600	E27
chr2	102449600	102450000	E18
chr2	102450000	102450200	E35
chr2	102450200	102450800	E18
chr2	102450800	102451000	E27
chr2	102451000	102452000	E18
chr2	102452000	102452200	E88
chr2	102452200	102452400	E32
chr2	102452400	102452600	E34
chr2	102452600	102452800	E18
chr2	102452800	102453000	E28
chr2	102453000	102453200	E18
chr2	102453200	102453600	E27
chr2	102453600	102454000	E26
chr2	102454000	102454400	E27
chr2	102454400	102454600	E28
chr2	102454600	102455000	E18
chr2	102455000	102455200	E34
chr2	102455200	102455400	E35
chr2	102455400	102455600	E34
chr2	102455600	102455800	E35
chr2	102455800	102456000	E34
chr2	102456000	102456400	E28
chr2	102456400	102456600	E27
chr2	102456600	102456800	E32
chr2	102456800	102457000	E33
chr2	102457000	102457200	E27
chr2	102457200	102458000	E34
chr2	102458000	102458200	E33
chr2	102458200	102458400	E28
chr2	102458400	102458600	E19
chr2	102458600	102458800	E30
chr2	102458800	102459000	E29
chr2	102459000	102459200	E30
chr2	102459200	102459400	E29
chr2	102459400	102459600	E30
chr2	102459600	102459800	E26
chr2	102459800	102460000	E21
chr2	102460000	102460200	E13
chr2	102460200	102460400	E15
chr2	102460400	102460600	E13
chr2	102460600	102460800	E11
chr2	102460800	102461000	E24
chr2	102461000	102461200	E31
chr2	102461200	102461400	E29
chr2	102461400	102461800	E17
chr2	102461800	102462000	E37
chr2	102462000	102462200	E86
chr2	102462200	102462400	E17
chr2	102462400	102462800	E16
chr2	102462800	102463200	E37
chr2	102463200	102463400	E29
chr2	102463400	102463800	E37
chr2	102463800	102464000	E29
chr2	102464000	102464200	E38
chr2	102464200	102464400	E17
chr2	102464400	102465000	E37
chr2	102465000	102465600	E31
chr2	102465600	102465800	E24
chr2	102465800	102466000	E27
chr2	102466000	102466200	E18
chr2	102466200	102466400	E28
chr2	102466400	102466600	E18
chr2	102466600	102466800	E19
chr2	102466800	102467000	E18
chr2	102467000	102467200	E28
chr2	102467200	102468000	E18
chr2	102468000	102468200	E35
chr2	102468200	102468400	E28
chr2	102468400	102468600	E18
chr2	102468600	102469200	E35
chr2	102469200	102469600	E34
chr2	102469600	102470200	E35
chr2	102470200	102470400	E34
chr2	102470400	102470800	E35
chr2	102470800	102471000	E34
chr2	102471000	102471200	E35
chr2	102471200	102471400	E28
chr2	102471400	102471600	E32
chr2	102471600	102471800	E33
chr2	102471800	102472400	E34
chr2	102472400	102473400	E87
chr2	102473400	102473600	E88
chr2	102473600	102473800	E87
chr2	102473800	102474000	E88
chr2	102474000	102474200	E27
chr2	102474200	102474400	E28
chr2	102474400	102474800	E33
chr2	102474800	102475000	E27
chr2	102475000	102475200	E18
chr2	102475200	102475400	E27
chr2	102475400	102475600	E26
chr2	102475600	102475800	E19
chr2	102475800	102476000	E18
chr2	102476000	102476200	E28
chr2	102476200	102476400	E33
chr2	102476400	102476600	E28
chr2	102476600	102476800	E33
chr2	102476800	102477000	E34
chr2	102477000	102477400	E18
chr2	102477400	102477600	E26
chr2	102477600	102478000	E88
chr2	102478000	102478200	E33
chr2	102478200	102478800	E28
chr2	102478800	102479000	E34
chr2	102479000	102479800	E35
chr2	102479800	102480000	E34
chr2	102480000	102480400	E27
chr2	102480400	102480800	E29
chr2	102480800	102481000	E19
chr2	102481000	102481200	E22
chr2	102481200	102481400	E21
chr2	102481400	102481600	E25
chr2	102481600	102482200	E27
chr2	102482200	102482400	E32
chr2	102482400	102482600	E27
chr2	102482600	102482800	E28
chr2	102482800	102483000	E32
chr2	102483000	102483200	E33
chr2	102483200	102483600	E34
chr2	102483600	102483800	E35
chr2	102483800	102484000	E34
chr2	102484000	102484200	E35
chr2	102484200	102484600	E34
chr2	102484600	102485000	E35
chr2	102485000	102485400	E34
chr2	102485400	102485600	E35
chr2	102485600	102485800	E18
chr2	102485800	102486000	E35
chr2	102486000	102486400	E34
chr2	102486400	102486800	E35
chr2	102486800	102487400	E34
chr2	102487400	102487800	E28
chr2	102487800	102488000	E29
chr2	102488000	102488200	E33
chr2	102488200	102489000	E88
chr2	102489000	102489200	E30
chr2	102489200	102489800	E17
chr2	102489800	102490000	E37
chr2	102490000	102490400	E34
chr2	102490400	102490600	E33
chr2	102490600	102490800	E34
chr2	102490800	102491200	E35
chr2	102491200	102491400	E18
chr2	102491400	102491600	E35
chr2	102491600	102491800	E36
chr2	102491800	102492000	E16
chr2	102492000	102492200	E29
chr2	102492200	102492800	E30
chr2	102492800	102493000	E29
chr2	102493000	102493400	E37
chr2	102493400	102493600	E33
chr2	102493600	102493800	E27
chr2	102493800	102494000	E33
chr2	102494000	102494200	E34
chr2	102494200	102494400	E28
chr2	102494400	102495000	E35
chr2	102495000	102495400	E18
chr2	102495400	102495600	E28
chr2	102495600	102496000	E18
chr2	102496000	102496200	E28
chr2	102496200	102496600	E18
chr2	102496600	102496800	E35
chr2	102496800	102497000	E34
chr2	102497000	102497200	E33
chr2	102497200	102497600	E88
chr2	102497600	102497800	E87
chr2	102497800	102498200	E88
chr2	102498200	102498400	E87
chr2	102498400	102498600	E88
chr2	102498600	102498800	E87
chr2	102498800	102499000	E88
chr2	102499000	102499400	E87
chr2	102499400	102499800	E88
chr2	102499800	102500000	E29
chr2	102500000	102500200	E18
chr2	102500200	102500400	E88
chr2	102500400	102500800	E87
chr2	102500800	102501200	E88
chr2	102501200	102501400	E34
chr2	102501400	102502600	E35
chr2	102502600	102502800	E87
chr2	102502800	102503800	E2
chr2	102503800	102504600	E87
chr2	102504600	102504800	E89
chr2	102504800	102505200	E35
chr2	102505200	102505400	E34
chr2	102505400	102507800	E35
chr2	102507800	102508200	E34
chr2	102508200	102508800	E35
chr2	102508800	102509200	E28
chr2	102509200	102509800	E34
chr2	102509800	102510000	E35
chr2	102510000	102510200	E33
chr2	102510200	102510600	E32
chr2	102510600	102510800	E28
chr2	102510800	102511000	E18
chr2	102511000	102511200	E35
chr2	102511200	102511400	E34
chr2	102511400	102511600	E35
chr2	102511600	102511800	E34
chr2	102511800	102512400	E35
chr2	102512400	102512600	E33
chr2	102512600	102512800	E34
chr2	102512800	102513000	E89
chr2	102513000	102513600	E35
chr2	102513600	102514000	E34
chr2	102514000	102514600	E35
chr2	102514600	102514800	E34
chr2	102514800	102515800	E2
chr2	102515800	102516000	E36
chr2	102516000	102516800	E2
chr2	102516800	102517000	E5
chr2	102517000	102517200	E72
chr2	102517200	102518000	E2
chr2	102518000	102518200	E89
chr2	102518200	102518400	E5
chr2	102518400	102519000	E4
chr2	102519000	102525000	E3
chr2	102525000	102525200	E39
chr2	102525200	102529000	E3
chr2	102529000	102529200	E40
chr2	102529200	102529400	E87
chr2	102529400	102530000	E88
chr2	102530000	102533400	E2
chr2	102533400	102533600	E89
chr2	102533600	102537200	E2
chr2	102537200	102537400	E36
chr2	102537400	102537600	E38
chr2	102537600	102537800	E41
chr2	102537800	102538000	E42
chr2	102538000	102538200	E43
chr2	102538200	102538400	E42
chr2	102538400	102538600	E45
chr2	102538600	102538800	E44
chr2	102538800	102539400	E48
chr2	102539400	102539600	E69
chr2	102539600	102539800	E4
chr2	102539800	102540000	E39
chr2	102540000	102542800	E3
chr2	102542800	102543000	E73
chr2	102543000	102561800	E3
chr2	102561800	102562000	E73
chr2	102562000	102563400	E3
chr2	102563400	102563600	E78
chr2	102563600	102563800	E4
chr2	102563800	102564000	E5
chr2	102564000	102565200	E4
chr2	102565200	102571000	E3
chr2	102571000	102574000	E4
chr2	102574000	102574200	E5
chr2	102574200	102575200	E48
chr2	102575200	102575400	E69
chr2	102575400	102576400	E4
chr2	102576400	102576800	E78
chr2	102576800	102577200	E48
chr2	102577200	102577400	E47
chr2	102577400	102577800	E46
chr2	102577800	102578000	E47
chr2	102578000	102578200	E46
chr2	102578200	102578400	E10
chr2	102578400	102578600	E47
chr2	102578600	102578800	E46
chr2	102578800	102579200	E48
chr2	102579200	102579400	E87
chr2	102579400	102579800	E2
chr2	102579800	102584200	E4
chr2	102584200	102584400	E17
chr2	102584400	102584600	E38
chr2	102584600	102584800	E78
chr2	102584800	102588800	E4
chr2	102588800	102589600	E48
chr2	102589600	102589800	E47
chr2	102589800	102590200	E48
chr2	102590200	102590400	E87
chr2	102590400	102591400	E4
chr2	102591400	102591600	E5
chr2	102591600	102596000	E4
chr2	102596000	102596200	E5
chr2	102596200	102598200	E4
chr2	102598200	102598400	E78
chr2	102598400	102598600	E38
chr2	102598600	102598800	E5
chr2	102598800	102599400	E38
chr2	102599400	102599600	E78
chr2	102599600	102599800	E38
chr2	102599800	102600000	E84
chr2	102600000	102600600	E85
chr2	102600600	102600800	E84
chr2	102600800	102601000	E85
chr2	102601000	102604400	E4
chr2	102604400	102604600	E78
chr2	102604600	102606000	E4
chr2	102606000	102606400	E69
chr2	102606400	102606600	E48
chr2	102606600	102607200	E4
chr2	102607200	102607600	E69
chr2	102607600	102608800	E48
chr2	102608800	102610000	E4
chr2	102610000	102610600	E5
chr2	102610600	102611600	E4
chr2	102611600	102611800	E5
chr2	102611800	102612000	E78
chr2	102612000	102613600	E4
chr2	102613600	102614200	E5
chr2	102614200	102616600	E4
chr2	102616600	102616800	E78
chr2	102616800	102621200	E4
chr2	102621200	102621400	E16
chr2	102621400	102623000	E4
chr2	102623000	102623200	E5
chr2	102623200	102627200	E4
chr2	102627200	102627400	E41
chr2	102627400	102627600	E40
chr2	102627600	102628000	E38
chr2	102628000	102628200	E36
chr2	102628200	102629200	E2
chr2	102629200	102637000	E3
chr2	102637000	102637200	E4
chr2	102637200	102637600	E72
chr2	102637600	102639800	E4
chr2	102639800	102640000	E5
chr2	102640000	102641800	E4
chr2	102641800	102642000	E38
chr2	102642000	102642200	E47
chr2	102642200	102642400	E48
chr2	102642400	102642600	E69
chr2	102642600	102643400	E4
chr2	102643400	102643600	E38
chr2	102643600	102643800	E37
chr2	102643800	102644200	E36
chr2	102644200	102644400	E38
chr2	102644400	102644600	E2
chr2	102644600	102644800	E36
chr2	102644800	102646200	E2
chr2	102646200	102647400	E4
chr2	102647400	102647600	E40
chr2	102647600	102647800	E38
chr2	102647800	102648000	E39
chr2	102648000	102649000	E38
chr2	102649000	102649200	E40
chr2	102649200	102649400	E41
chr2	102649400	102649600	E42
chr2	102649600	102650000	E43
chr2	102650000	102650200	E41
chr2	102650200	102650400	E43
chr2	102650400	102650800	E42
chr2	102650800	102651000	E41
chr2	102651000	102651200	E40
chr2	102651200	102654000	E4
chr2	102654000	102654200	E5
chr2	102654200	102658000	E4
chr2	102658000	102658200	E48
chr2	102658200	102658400	E41
chr2	102658400	102658600	E40
chr2	102658600	102665600	E4
chr2	102665600	102665800	E5
chr2	102665800	102666200	E38
chr2	102666200	102666400	E7
chr2	102666400	102666600	E6
chr2	102666600	102666800	E7
chr2	102666800	102667000	E6
chr2	102667000	102667200	E48
chr2	102667200	102667600	E58
chr2	102667600	102668200	E59
chr2	102668200	102668400	E55
chr2	102668400	102672000	E4
chr2	102672000	102673800	E2
chr2	102673800	102674000	E36
chr2	102674000	102674200	E2
chr2	102674200	102674400	E36
chr2	102674400	102674600	E38
chr2	102674600	102675000	E6
chr2	102675000	102675200	E2
chr2	102675200	102675400	E5
chr2	102675400	102677600	E4
chr2	102677600	102677800	E72
chr2	102677800	102678200	E5
chr2	102678200	102678800	E4
chr2	102678800	102679600	E5
chr2	102679600	102679800	E90
chr2	102679800	102680000	E78
chr2	102680000	102680200	E48
chr2	102680200	102680400	E47
chr2	102680400	102680600	E46
chr2	102680600	102680800	E47
chr2	102680800	102681000	E69
chr2	102681000	102681400	E48
chr2	102681400	102681600	E78
chr2	102681600	102686600	E4
chr2	102686600	102686800	E38
chr2	102686800	102687000	E7
chr2	102687000	102687200	E40
chr2	102687200	102687400	E39
chr2	102687400	102690600	E3
chr2	102690600	102691400	E39
chr2	102691400	102699000	E3
chr2	102699000	102699200	E69
chr2	102699200	102699600	E68
chr2	102699600	102699800	E69
chr2	102699800	102700000	E48
chr2	102700000	102700200	E4
chr2	102700200	102701200	E3
chr2	102701200	102701400	E39
chr2	102701400	102720600	E3
chr2	102720600	102720800	E5
chr2	102720800	102721000	E72
chr2	102721000	102721200	E6
chr2	102721200	102721400	E5
chr2	102721400	102722600	E4
chr2	102722600	102731400	E3
chr2	102731400	102731600	E72
chr2	102731600	102735600	E2
chr2	102735600	102735800	E72
chr2	102735800	102742200	E3
chr2	102742200	102742400	E73
chr2	102742400	102758600	E3
chr2	102758600	102758800	E17
chr2	102758800	102759000	E49
chr2	102759000	102759400	E38
chr2	102759400	102759600	E47
chr2	102759600	102759800	E48
chr2	102759800	102760000	E69
chr2	102760000	102760400	E78
chr2	102760400	102760600	E5
chr2	102760600	102763000	E4
chr2	102763000	102779000	E3
chr2	102779000	102779200	E39
chr2	102779200	102782200	E3
chr2	102782200	102783000	E39
chr2	102783000	102789200	E3
chr2	102789200	102789600	E39
chr2	102789600	102802400	E3
chr2	102802400	102802600	E39
chr2	102802600	102803200	E4
chr2	102803200	102803400	E38
chr2	102803400	102803600	E7
chr2	102803600	102803800	E8
chr2	102803800	102804000	E7
chr2	102804000	102804200	E52
chr2	102804200	102804400	E9
chr2	102804400	102804600	E49
chr2	102804600	102804800	E3
chr2	102804800	102805600	E4
chr2	102805600	102834000	E3
chr2	102834000	102834200	E39
chr2	102834200	102838400	E3
chr2	102838400	102838600	E39
chr2	102838600	102841000	E3
chr2	102841000	102841400	E39
chr2	102841400	102841800	E87
chr2	102841800	102842000	E88
chr2	102842000	102842400	E87
chr2	102842400	102842600	E88
chr2	102842600	102842800	E31
chr2	102842800	102843000	E24
chr2	102843000	102844000	E23
chr2	102844000	102844400	E12
chr2	102844400	102844600	E23
chr2	102844600	102845000	E13
chr2	102845000	102845200	E30
chr2	102845200	102845600	E49
chr2	102845600	102845800	E69
chr2	102845800	102846000	E48
chr2	102846000	102846200	E69
chr2	102846200	102847000	E4
chr2	102847000	102847200	E72
chr2	102847200	102852200	E4
chr2	102852200	102855200	E3
chr2	102855200	102856600	E65
chr2	102856600	102856800	E58
chr2	102856800	102857000	E56
chr2	102857000	102857200	E50
chr2	102857200	102857400	E14
chr2	102857400	102857600	E16
chr2	102857600	102857800	E39
chr2	102857800	102866600	E3
chr2	102866600	102866800	E5
chr2	102866800	102867000	E4
chr2	102867000	102867200	E5
chr2	102867200	102867400	E4
chr2	102867400	102867800	E5
chr2	102867800	102868200	E7
chr2	102868200	102874800	E4
chr2	102874800	102875000	E78
chr2	102875000	102875600	E3
chr2	102875600	102875800	E73
chr2	102875800	102877200	E3
chr2	102877200	102878800	E4
chr2	102878800	102879000	E78
chr2	102879000	102879200	E5
chr2	102879200	102880000	E4
chr2	102880000	102885000	E3
chr2	102885000	102889800	E4
chr2	102889800	102890000	E78
chr2	102890000	102890200	E38
chr2	102890200	102890400	E17
chr2	102890400	102890800	E38
chr2	102890800	102891200	E78
chr2	102891200	102891400	E39
chr2	102891400	102907400	E3
chr2	102907400	102907600	E73
chr2	102907600	102907800	E3
chr2	102907800	102908400	E39
chr2	102908400	102913000	E3
chr2	102913000	102913200	E39
chr2	102913200	102922200	E3
chr2	102922200	102922400	E39
chr2	102922400	102927800	E3
chr2	102927800	102928000	E39
chr2	102928000	102932200	E3
chr2	102932200	102932400	E64
chr2	102932400	102932600	E65
chr2	102932600	102933000	E39
chr2	102933000	102937800	E3
chr2	102937800	102938000	E73
chr2	102938000	102964000	E3
chr2	102964000	102964200	E39
chr2	102964200	102972000	E3
chr2	102972000	102972400	E48
chr2	102972400	102972600	E47
chr2	102972600	102973000	E48
chr2	102973000	102973400	E38
chr2	102973400	102973600	E5
chr2	102973600	102974000	E4
chr2	102974000	102974200	E78
chr2	102974200	102974600	E4
chr2	102974600	102974800	E48
chr2	102974800	102988600	E3
chr2	102988600	102988800	E39
chr2	102988800	102992800	E3
chr2	102992800	102993800	E65
chr2	102993800	102994200	E57
chr2	102994200	102994400	E65
chr2	102994400	103013800	E3
chr2	103013800	103014000	E73
chr2	103014000	103023600	E3
chr2	103023600	103023800	E39
chr2	103023800	103033600	E3
chr2	103033600	103034000	E69
chr2	103034000	103034800	E48
chr2	103034800	103035600	E69
chr2	103035600	103036000	E48
chr2	103036000	103036200	E69
chr2	103036200	103038000	E4
chr2	103038000	103038800	E69
chr2	103038800	103039000	E48
chr2	103039000	103042000	E69
chr2	103042000	103042200	E48
chr2	103042200	103045000	E4
chr2	103045000	103045200	E39
chr2	103045200	103052400	E3
chr2	103052400	103052600	E39
chr2	103052600	103053200	E40
chr2	103053200	103059400	E4
chr2	103059400	103059600	E48
chr2	103059600	103060200	E69
chr2	103060200	103065400	E4
chr2	103065400	103065600	E38
chr2	103065600	103065800	E17
chr2	103065800	103066000	E16
chr2	103066000	103075400	E3
chr2	103075400	103075600	E39
chr2	103075600	103089400	E3
chr2	103089400	103089800	E39
chr2	103089800	103118200	E3
chr2	103118200	103118400	E73
chr2	103118400	103125600	E3
chr2	103125600	103126000	E39
chr2	103126000	103141400	E3
chr2	103141400	103141800	E39
chr2	103141800	103221400	E3
chr2	103221400	103221600	E39
chr2	103221600	103235400	E3
chr2	103235400	103235600	E39
chr2	103235600	103247400	E3
chr2	103247400	103247800	E39
chr2	103247800	103249800	E3
chr2	103249800	103250800	E65
chr2	103250800	103251200	E58
chr2	103251200	103251400	E59
chr2	103251400	103251800	E57
chr2	103251800	103252000	E64
chr2	103252000	103252400	E65
chr2	103252400	103261000	E3
chr2	103261000	103261200	E73
chr2	103261200	103261400	E3
chr2	103261400	103261600	E73
chr2	103261600	103270400	E3
chr2	103270400	103270600	E39
chr2	103270600	103281200	E3
chr2	103281200	103281400	E39
chr2	103281400	103320400	E3
chr2	103320400	103320600	E39
chr2	103320600	103321200	E3
chr2	103321200	103321400	E73
chr2	103321400	103328600	E3
chr2	103328600	103328800	E39
chr2	103328800	103333800	E3
chr2	103333800	103334000	E39
chr2	103334000	103334200	E5
chr2	103334200	103342200	E3
chr2	103342200	103342600	E4
chr2	103342600	103343600	E69
chr2	103343600	103344200	E4
chr2	103344200	103344800	E69
chr2	103344800	103352400	E4
chr2	103352400	103352600	E69
chr2	103352600	103352800	E48
chr2	103352800	103353000	E46
chr2	103353000	103353200	E11
chr2	103353200	103353400	E80
chr2	103353400	103353600	E50
chr2	103353600	103353800	E40
chr2	103353800	103374600	E3
chr2	103374600	103374800	E39
chr2	103374800	103404600	E3
chr2	103404600	103404800	E72
chr2	103404800	103405000	E74
chr2	103405000	103405200	E37
chr2	103405200	103405400	E6
chr2	103405400	103406000	E65
chr2	103406000	103406200	E57
chr2	103406200	103406600	E55
chr2	103406600	103421400	E3
chr2	103421400	103421600	E39
chr2	103421600	103422600	E3
chr2	103422600	103422800	E39
chr2	103422800	103427200	E3
chr2	103427200	103427600	E39
chr2	103427600	103431000	E3
chr2	103431000	103443000	E4
chr2	103443000	103443200	E65
chr2	103443200	103443400	E38
chr2	103443400	103443600	E6
chr2	103443600	103444000	E17
chr2	103444000	103444200	E49
chr2	103444200	103444400	E39
chr2	103444400	103456000	E3
chr2	103456000	103456200	E65
chr2	103456200	103456400	E56
chr2	103456400	103456600	E17
chr2	103456600	103457000	E49
chr2	103457000	103457400	E69
chr2	103457400	103457600	E68
chr2	103457600	103457800	E52
chr2	103457800	103458200	E51
chr2	103458200	103458400	E68
chr2	103458400	103458600	E69
chr2	103458600	103461200	E4
chr2	103461200	103461400	E85
chr2	103461400	103463400	E4
chr2	103463400	103463600	E5
chr2	103463600	103463800	E6
chr2	103463800	103465000	E38
chr2	103465000	103465200	E7
chr2	103465200	103465400	E78
chr2	103465400	103465600	E5
chr2	103465600	103467000	E4
chr2	103467000	103467200	E3
chr2	103467200	103467400	E39
chr2	103467400	103493000	E3
chr2	103493000	103493200	E39
chr2	103493200	103497400	E3
chr2	103497400	103497600	E39
chr2	103497600	103501400	E3
chr2	103501400	103501600	E39
chr2	103501600	103505000	E3
chr2	103505000	103505200	E39
chr2	103505200	103541000	E3
chr2	103541000	103541200	E39
chr2	103541200	103541600	E3
chr2	103541600	103542000	E39
chr2	103542000	103565800	E3
chr2	103565800	103566000	E73
chr2	103566000	103567200	E3
chr2	103567200	103567400	E73
chr2	103567400	103581600	E3
chr2	103581600	103581800	E73
chr2	103581800	103584200	E3
chr2	103584200	103584400	E73
chr2	103584400	103590600	E3
chr2	103590600	103590800	E36
chr2	103590800	103592000	E2
chr2	103592000	103592400	E36
chr2	103592400	103592600	E2
chr2	103592600	103592800	E75
chr2	103592800	103593200	E37
chr2	103593200	103593400	E38
chr2	103593400	103593600	E36
chr2	103593600	103594000	E2
chr2	103594000	103594200	E36
chr2	103594200	103594600	E2
chr2	103594600	103594800	E35
chr2	103594800	103595200	E18
chr2	103595200	103595400	E27
chr2	103595400	103596200	E26
chr2	103596200	103596400	E25
chr2	103596400	103596800	E26
chr2	103596800	103597000	E27
chr2	103597000	103597400	E34
chr2	103597400	103597600	E35
chr2	103597600	103598000	E2
chr2	103598000	103598200	E36
chr2	103598200	103598400	E39
chr2	103598400	103612200	E3
chr2	103612200	103612400	E39
chr2	103612400	103619200	E3
chr2	103619200	103619400	E39
chr2	103619400	103619600	E4
chr2	103619600	103619800	E5
chr2	103619800	103623800	E4
chr2	103623800	103624000	E72
chr2	103624000	103624200	E5
chr2	103624200	103625200	E4
chr2	103625200	103625400	E78
chr2	103625400	103626200	E4
chr2	103626200	103626400	E65
chr2	103626400	103626600	E64
chr2	103626600	103626800	E65
chr2	103626800	103627000	E39
chr2	103627000	103638400	E3
chr2	103638400	103638600	E85
chr2	103638600	103639000	E55
chr2	103639000	103639400	E65
chr2	103639400	103730000	E3
chr2	103730000	103730400	E39
chr2	103730400	103761600	E3
chr2	103761600	103762000	E39
chr2	103762000	103778000	E3
chr2	103778000	103778400	E16
chr2	103778400	103791800	E3
chr2	103791800	103792600	E4
chr2	103792600	103792800	E85
chr2	103792800	103793200	E84
chr2	103793200	103793600	E17
chr2	103793600	103793800	E65
chr2	103793800	103795600	E4
chr2	103795600	103796600	E85
chr2	103796600	103796800	E83
chr2	103796800	103797200	E85
chr2	103797200	103835200	E3
chr2	103835200	103835400	E39
chr2	103835400	103850600	E3
chr2	103850600	103851000	E39
chr2	103851000	103905400	E3
chr2	103905400	103905800	E39
chr2	103905800	103906400	E3
chr2	103906400	103906800	E77
chr2	103906800	103909000	E3
chr2	103909000	103909800	E65
chr2	103909800	103910000	E58
chr2	103910000	103910200	E63
chr2	103910200	103910400	E64
chr2	103910400	103910800	E65
chr2	103910800	103911000	E57
chr2	103911000	103911200	E56
chr2	103911200	103911400	E57
chr2	103911400	103912000	E65
chr2	103912000	103912200	E54
chr2	103912200	103912400	E67
chr2	103912400	103912600	E65
chr2	103912600	103912800	E66
chr2	103912800	103913000	E55
chr2	103913000	103913400	E66
chr2	103913400	103913600	E57
chr2	103913600	103913800	E65
chr2	103913800	103931200	E3
chr2	103931200	103931400	E73
chr2	103931400	103936400	E3
chr2	103936400	103936600	E39
chr2	103936600	103945000	E3
chr2	103945000	103945200	E39
chr2	103945200	103949000	E3
chr2	103949000	103949200	E73
chr2	103949200	103967600	E3
chr2	103967600	103967800	E39
chr2	103967800	103968600	E3
chr2	103968600	103968800	E73
chr2	103968800	104046800	E3
chr2	104046800	104047000	E73
chr2	104047000	104061000	E3
chr2	104061000	104061200	E39
chr2	104061200	104061800	E2
chr2	104061800	104062000	E36
chr2	104062000	104062200	E89
chr2	104062200	104101200	E3
chr2	104101200	104101600	E85
chr2	104101600	104145600	E3
chr2	104145600	104147400	E85
chr2	104147400	104265800	E3
chr2	104265800	104266000	E73
chr2	104266000	104319400	E3
chr2	104319400	104319600	E73
chr2	104319600	104334400	E3
chr2	104334400	104334600	E39
chr2	104334600	104334800	E40
chr2	104334800	104335000	E39
chr2	104335000	104360800	E3
chr2	104360800	104361800	E65
chr2	104361800	104407000	E3
chr2	104407000	104407400	E39
chr2	104407400	104446600	E3
chr2	104446600	104447200	E39
chr2	104447200	104459000	E3
chr2	104459000	104459200	E39
chr2	104459200	104487600	E3
chr2	104487600	104487800	E73
chr2	104487800	104573800	E3
chr2	104573800	104574000	E39
chr2	104574000	104575400	E2
chr2	104575400	104575600	E35
chr2	104575600	104575800	E18
chr2	104575800	104576000	E19
chr2	104576000	104576200	E18
chr2	104576200	104577200	E2
chr2	104577200	104577400	E36
chr2	104577400	104577600	E37
chr2	104577600	104577800	E38
chr2	104577800	104578000	E84
chr2	104578000	104578200	E17
chr2	104578200	104578400	E16
chr2	104578400	104578600	E84
chr2	104578600	104579200	E85
chr2	104579200	104579600	E65
chr2	104579600	104580000	E39
chr2	104580000	104591400	E3
chr2	104591400	104592000	E65
chr2	104592000	104592200	E64
chr2	104592200	104594200	E65
chr2	104594200	104608200	E3
chr2	104608200	104608400	E39
chr2	104608400	104622400	E3
chr2	104622400	104622600	E39
chr2	104622600	104637400	E3
chr2	104637400	104637600	E73
chr2	104637600	104638400	E3
chr2	104638400	104638600	E72
chr2	104638600	104638800	E64
chr2	104638800	104639000	E65
chr2	104639000	104639400	E64
chr2	104639400	104639600	E65
chr2	104639600	104640200	E64
chr2	104640200	104640400	E63
chr2	104640400	104640600	E53
chr2	104640600	104641000	E58
chr2	104641000	104641200	E65
chr2	104641200	104641600	E64
chr2	104641600	104641800	E65
chr2	104641800	104642000	E37
chr2	104642000	104642600	E17
chr2	104642600	104642800	E38
chr2	104642800	104643000	E90
chr2	104643000	104643400	E61
chr2	104643400	104643600	E60
chr2	104643600	104644000	E59
chr2	104644000	104644200	E58
chr2	104644200	104644400	E57
chr2	104644400	104644600	E58
chr2	104644600	104644800	E59
chr2	104644800	104645000	E57
chr2	104645000	104646400	E65
chr2	104646400	104646600	E64
chr2	104646600	104646800	E65
chr2	104646800	104647000	E64
chr2	104647000	104647400	E65
chr2	104647400	104647600	E64
chr2	104647600	104648200	E65
chr2	104648200	104648400	E39
chr2	104648400	104650000	E3
chr2	104650000	104650200	E39
chr2	104650200	104657200	E3
chr2	104657200	104657400	E39
chr2	104657400	104657600	E40
chr2	104657600	104657800	E38
chr2	104657800	104658000	E37
chr2	104658000	104658200	E38
chr2	104658200	104658600	E36
chr2	104658600	104659200	E38
chr2	104659200	104659400	E17
chr2	104659400	104659600	E37
chr2	104659600	104660000	E16
chr2	104660000	104660200	E15
chr2	104660200	104660400	E30
chr2	104660400	104660800	E14
chr2	104660800	104661000	E16
chr2	104661000	104661200	E18
chr2	104661200	104661400	E17
chr2	104661400	104661600	E16
chr2	104661600	104661800	E17
chr2	104661800	104662000	E16
chr2	104662000	104662200	E38
chr2	104662200	104662600	E36
chr2	104662600	104662800	E38
chr2	104662800	104663000	E6
chr2	104663000	104663200	E7
chr2	104663200	104663400	E16
chr2	104663400	104663600	E41
chr2	104663600	104664200	E42
chr2	104664200	104664800	E40
chr2	104664800	104665000	E41
chr2	104665000	104665200	E16
chr2	104665200	104665400	E17
chr2	104665400	104665800	E37
chr2	104665800	104666000	E38
chr2	104666000	104666200	E74
chr2	104666200	104666400	E38
chr2	104666400	104667000	E17
chr2	104667000	104667200	E38
chr2	104667200	104667800	E37
chr2	104667800	104668600	E29
chr2	104668600	104669400	E40
chr2	104669400	104669600	E39
chr2	104669600	104669800	E72
chr2	104669800	104681400	E3
chr2	104681400	104681600	E73
chr2	104681600	104699800	E3
chr2	104699800	104700000	E39
chr2	104700000	104731600	E3
chr2	104731600	104731800	E73
chr2	104731800	104769200	E3
chr2	104769200	104769800	E39
chr2	104769800	104778800	E3
chr2	104778800	104780000	E65
chr2	104780000	104780400	E64
chr2	104780400	104780800	E65
chr2	104780800	104786400	E3
chr2	104786400	104787000	E65
chr2	104787000	104787200	E64
chr2	104787200	104787400	E65
chr2	104787400	104827600	E3
chr2	104827600	104827800	E39
chr2	104827800	104828200	E65
chr2	104828200	104828400	E57
chr2	104828400	104828600	E63
chr2	104828600	104829000	E65
chr2	104829000	104829200	E57
chr2	104829200	104829400	E59
chr2	104829400	104829600	E63
chr2	104829600	104829800	E58
chr2	104829800	104830000	E64
chr2	104830000	104830400	E65
chr2	104830400	104834800	E3
chr2	104834800	104835000	E73
chr2	104835000	104864200	E3
chr2	104864200	104864400	E39
chr2	104864400	104865800	E2
chr2	104865800	104866000	E36
chr2	104866000	104866600	E16
chr2	104866600	104910000	E3
chr2	104910000	104910600	E39
chr2	104910600	104912800	E3
chr2	104912800	104913000	E39
chr2	104913000	104937400	E3
chr2	104937400	104938600	E84
chr2	104938600	104938800	E85
chr2	104938800	104943000	E4
chr2	104943000	104948000	E3
chr2	104948000	104949000	E2
chr2	104949000	104949200	E35
chr2	104949200	104949600	E34
chr2	104949600	104949800	E78
chr2	104949800	104950000	E5
chr2	104950000	104950600	E4
chr2	104950600	104967000	E3
chr2	104967000	104967200	E73
chr2	104967200	104982000	E3
chr2	104982000	104982200	E39
chr2	104982200	104983200	E65
chr2	104983200	104983800	E64
chr2	104983800	104984200	E65
chr2	104984200	104984400	E64
chr2	104984400	104984800	E65
chr2	104984800	104985000	E64
chr2	104985000	104985200	E65
chr2	104985200	104985400	E39
chr2	104985400	104987800	E3
chr2	104987800	104988000	E39
chr2	104988000	104994800	E3
chr2	104994800	104995000	E5
chr2	104995000	104995200	E90
chr2	104995200	104995400	E15
chr2	104995400	104995800	E12
chr2	104995800	104996000	E11
chr2	104996000	104996200	E60
chr2	104996200	104996400	E59
chr2	104996400	104996800	E60
chr2	104996800	104997000	E56
chr2	104997000	104997200	E57
chr2	104997200	104997400	E65
chr2	104997400	104999000	E4
chr2	104999000	104999200	E72
chr2	104999200	105008800	E3
chr2	105008800	105009200	E39
chr2	105009200	105021600	E3
chr2	105021600	105022000	E85
chr2	105022000	105022200	E84
chr2	105022200	105022400	E82
chr2	105022400	105022600	E17
chr2	105022600	105022800	E15
chr2	105022800	105023000	E31
chr2	105023000	105023200	E11
chr2	105023200	105023600	E14
chr2	105023600	105023800	E15
chr2	105023800	105024200	E16
chr2	105024200	105024600	E14
chr2	105024600	105024800	E13
chr2	105024800	105025000	E11
chr2	105025000	105025200	E30
chr2	105025200	105025600	E16
chr2	105025600	105027000	E85
chr2	105027000	105028400	E4
chr2	105028400	105028600	E86
chr2	105028600	105029000	E17
chr2	105029000	105029400	E16
chr2	105029400	105029600	E84
chr2	105029600	105030200	E85
chr2	105030200	105030600	E84
chr2	105030600	105031800	E85
chr2	105031800	105032400	E84
chr2	105032400	105032600	E15
chr2	105032600	105033000	E13
chr2	105033000	105033200	E11
chr2	105033200	105033400	E24
chr2	105033400	105033600	E31
chr2	105033600	105034000	E30
chr2	105034000	105034200	E29
chr2	105034200	105035200	E85
chr2	105035200	105035400	E2
chr2	105035400	105035600	E36
chr2	105035600	105037800	E2
chr2	105037800	105038000	E36
chr2	105038000	105038800	E2
chr2	105038800	105039000	E36
chr2	105039000	105039200	E89
chr2	105039200	105039400	E38
chr2	105039400	105039600	E72
chr2	105039600	105040000	E4
chr2	105040000	105040200	E72
chr2	105040200	105040800	E2
chr2	105040800	105041000	E36
chr2	105041000	105041200	E2
chr2	105041200	105041400	E89
chr2	105041400	105041800	E36
chr2	105041800	105042000	E89
chr2	105042000	105042200	E38
chr2	105042200	105042400	E17
chr2	105042400	105042600	E37
chr2	105042600	105042800	E16
chr2	105042800	105043000	E29
chr2	105043000	105043200	E16
chr2	105043200	105043400	E37
chr2	105043400	105043800	E29
chr2	105043800	105044400	E18
chr2	105044400	105044600	E19
chr2	105044600	105045200	E20
chr2	105045200	105045400	E21
chr2	105045400	105045600	E19
chr2	105045600	105046000	E21
chr2	105046000	105046200	E22
chr2	105046200	105048600	E23
chr2	105048600	105048800	E22
chr2	105048800	105049000	E23
chr2	105049000	105049800	E12
chr2	105049800	105050000	E13
chr2	105050000	105050400	E23
chr2	105050400	105050600	E22
chr2	105050600	105050800	E23
chr2	105050800	105051800	E12
chr2	105051800	105052000	E13
chr2	105052000	105052400	E20
chr2	105052400	105052800	E15
chr2	105052800	105053000	E16
chr2	105053000	105053200	E17
chr2	105053200	105053600	E29
chr2	105053600	105053800	E30
chr2	105053800	105054000	E29
chr2	105054000	105054200	E37
chr2	105054200	105054400	E17
chr2	105054400	105054600	E37
chr2	105054600	105055400	E6
chr2	105055400	105056000	E38
chr2	105056000	105056200	E7
chr2	105056200	105056400	E17
chr2	105056400	105056600	E38
chr2	105056600	105056800	E36
chr2	105056800	105057800	E2
chr2	105057800	105058000	E36
chr2	105058000	105058600	E38
chr2	105058600	105059000	E6
chr2	105059000	105059600	E38
chr2	105059600	105060000	E6
chr2	105060000	105060200	E38
chr2	105060200	105060800	E16
chr2	105060800	105061000	E19
chr2	105061000	105061200	E25
chr2	105061200	105061600	E24
chr2	105061600	105061800	E31
chr2	105061800	105062000	E29
chr2	105062000	105062200	E31
chr2	105062200	105062400	E29
chr2	105062400	105062600	E30
chr2	105062600	105063000	E29
chr2	105063000	105063200	E30
chr2	105063200	105063400	E31
chr2	105063400	105063600	E20
chr2	105063600	105063800	E21
chr2	105063800	105064000	E23
chr2	105064000	105064400	E12
chr2	105064400	105064600	E13
chr2	105064600	105065000	E12
chr2	105065000	105065200	E23
chr2	105065200	105066000	E12
chr2	105066000	105066400	E23
chr2	105066400	105066600	E22
chr2	105066600	105066800	E23
chr2	105066800	105067400	E12
chr2	105067400	105067800	E23
chr2	105067800	105068000	E22
chr2	105068000	105068200	E20
chr2	105068200	105068600	E22
chr2	105068600	105068800	E21
chr2	105068800	105069000	E18
chr2	105069000	105069200	E27
chr2	105069200	105069400	E26
chr2	105069400	105069600	E28
chr2	105069600	105069800	E18
chr2	105069800	105070000	E29
chr2	105070000	105070200	E34
chr2	105070200	105070400	E28
chr2	105070400	105070600	E19
chr2	105070600	105071000	E16
chr2	105071000	105071400	E17
chr2	105071400	105071800	E38
chr2	105071800	105072000	E36
chr2	105072000	105072400	E38
chr2	105072400	105072600	E36
chr2	105072600	105072800	E77
chr2	105072800	105074600	E2
chr2	105074600	105074800	E17
chr2	105074800	105075400	E38
chr2	105075400	105075600	E17
chr2	105075600	105076000	E38
chr2	105076000	105076200	E36
chr2	105076200	105081200	E2
chr2	105081200	105081400	E1
chr2	105081400	105082400	E35
chr2	105082400	105084000	E34
chr2	105084000	105084200	E28
chr2	105084200	105084400	E27
chr2	105084400	105084600	E26
chr2	105084600	105084800	E25
chr2	105084800	105085400	E24
chr2	105085400	105085600	E25
chr2	105085600	105086000	E22
chr2	105086000	105086800	E25
chr2	105086800	105087000	E26
chr2	105087000	105087400	E25
chr2	105087400	105087600	E26
chr2	105087600	105088400	E18
chr2	105088400	105088600	E28
chr2	105088600	105089000	E34
chr2	105089000	105089400	E35
chr2	105089400	105089800	E18
chr2	105089800	105090200	E28
chr2	105090200	105090400	E27
chr2	105090400	105090600	E34
chr2	105090600	105091000	E27
chr2	105091000	105091200	E26
chr2	105091200	105091400	E25
chr2	105091400	105092000	E22
chr2	105092000	105093000	E23
chr2	105093000	105093200	E22
chr2	105093200	105093600	E23
chr2	105093600	105093800	E24
chr2	105093800	105094000	E25
chr2	105094000	105094200	E21
chr2	105094200	105094600	E27
chr2	105094600	105094800	E32
chr2	105094800	105095200	E27
chr2	105095200	105095400	E26
chr2	105095400	105095600	E27
chr2	105095600	105096000	E28
chr2	105096000	105096200	E33
chr2	105096200	105096400	E34
chr2	105096400	105097200	E35
chr2	105097200	105097400	E6
chr2	105097400	105097600	E38
chr2	105097600	105098200	E6
chr2	105098200	105098600	E38
chr2	105098600	105099000	E36
chr2	105099000	105103000	E2
chr2	105103000	105103200	E89
chr2	105103200	105105000	E2
chr2	105105000	105105400	E35
chr2	105105400	105105600	E18
chr2	105105600	105106000	E35
chr2	105106000	105106400	E34
chr2	105106400	105110200	E2
chr2	105110200	105110400	E36
chr2	105110400	105112600	E2
chr2	105112600	105112800	E36
chr2	105112800	105113200	E2
chr2	105113200	105113400	E36
chr2	105113400	105115400	E2
chr2	105115400	105115600	E35
chr2	105115600	105116000	E34
chr2	105116000	105116200	E18
chr2	105116200	105116400	E28
chr2	105116400	105117200	E18
chr2	105117200	105117400	E27
chr2	105117400	105118000	E20
chr2	105118000	105118200	E25
chr2	105118200	105118400	E20
chr2	105118400	105119200	E22
chr2	105119200	105120200	E23
chr2	105120200	105120600	E22
chr2	105120600	105121400	E25
chr2	105121400	105121600	E26
chr2	105121600	105121800	E20
chr2	105121800	105122400	E28
chr2	105122400	105122800	E34
chr2	105122800	105124000	E35
chr2	105124000	105124200	E78
chr2	105124200	105125000	E2
chr2	105125000	105125200	E1
chr2	105125200	105131200	E2
chr2	105131200	105134600	E3
chr2	105134600	105134800	E39
chr2	105134800	105149200	E3
chr2	105149200	105149400	E39
chr2	105149400	105154600	E3
chr2	105154600	105154800	E39
chr2	105154800	105198000	E3
chr2	105198000	105198200	E78
chr2	105198200	105199600	E4
chr2	105199600	105199800	E78
chr2	105199800	105200200	E17
chr2	105200200	105200400	E16
chr2	105200400	105200600	E29
chr2	105200600	105200800	E38
chr2	105200800	105201000	E35
chr2	105201000	105201200	E37
chr2	105201200	105201400	E38
chr2	105201400	105201600	E2
chr2	105201600	105201800	E86
chr2	105201800	105203200	E2
chr2	105203200	105203800	E85
chr2	105203800	105214600	E3
chr2	105214600	105215000	E65
chr2	105215000	105215400	E64
chr2	105215400	105215800	E65
chr2	105215800	105216200	E58
chr2	105216200	105216800	E57
chr2	105216800	105218400	E65
chr2	105218400	105220200	E3
chr2	105220200	105220600	E39
chr2	105220600	105229400	E3
chr2	105229400	105229600	E39
chr2	105229600	105230000	E4
chr2	105230000	105230200	E5
chr2	105230200	105230400	E4
chr2	105230400	105232200	E65
chr2	105232200	105232400	E58
chr2	105232400	105232600	E56
chr2	105232600	105233200	E59
chr2	105233200	105233800	E60
chr2	105233800	105234000	E56
chr2	105234000	105234200	E60
chr2	105234200	105234400	E59
chr2	105234400	105234600	E57
chr2	105234600	105235200	E65
chr2	105235200	105235400	E78
chr2	105235400	105270800	E3
chr2	105270800	105271800	E65
chr2	105271800	105272200	E57
chr2	105272200	105272400	E65
chr2	105272400	105272600	E57
chr2	105272600	105272800	E56
chr2	105272800	105273000	E58
chr2	105273000	105273400	E59
chr2	105273400	105273800	E60
chr2	105273800	105274000	E59
chr2	105274000	105274200	E56
chr2	105274200	105274400	E57
chr2	105274400	105274600	E59
chr2	105274600	105274800	E82
chr2	105274800	105275200	E10
chr2	105275200	105275400	E9
chr2	105275400	105275600	E11
chr2	105275600	105275800	E10
chr2	105275800	105276200	E62
chr2	105276200	105276400	E58
chr2	105276400	105276600	E65
chr2	105276600	105277000	E64
chr2	105277000	105277600	E65
chr2	105277600	105288600	E4
chr2	105288600	105289200	E65
chr2	105289200	105289600	E64
chr2	105289600	105289800	E58
chr2	105289800	105290200	E55
chr2	105290200	105291200	E65
chr2	105291200	105302800	E3
chr2	105302800	105303000	E39
chr2	105303000	105303200	E72
chr2	105303200	105303400	E5
chr2	105303400	105306800	E4
chr2	105306800	105307000	E85
chr2	105307000	105307200	E84
chr2	105307200	105307600	E85
chr2	105307600	105317200	E4
chr2	105317200	105317600	E6
chr2	105317600	105317800	E82
chr2	105317800	105318000	E10
chr2	105318000	105318200	E14
chr2	105318200	105318400	E11
chr2	105318400	105318600	E10
chr2	105318600	105320600	E82
chr2	105320600	105320800	E83
chr2	105320800	105321200	E84
chr2	105321200	105321400	E82
chr2	105321400	105321600	E54
chr2	105321600	105322000	E57
chr2	105322000	105322600	E64
chr2	105322600	105324000	E65
chr2	105324000	105324200	E57
chr2	105324200	105325200	E65
chr2	105325200	105336800	E3
chr2	105336800	105337000	E73
chr2	105337000	105355600	E3
chr2	105355600	105355800	E73
chr2	105355800	105358200	E3
chr2	105358200	105358400	E39
chr2	105358400	105362200	E3
chr2	105362200	105362400	E1
chr2	105362400	105362600	E36
chr2	105362600	105363400	E2
chr2	105363400	105363600	E87
chr2	105363600	105365800	E2
chr2	105365800	105366000	E17
chr2	105366000	105366200	E37
chr2	105366200	105366400	E29
chr2	105366400	105366600	E9
chr2	105366600	105366800	E52
chr2	105366800	105367000	E54
chr2	105367000	105367200	E53
chr2	105367200	105367400	E56
chr2	105367400	105368600	E65
chr2	105368600	105370400	E4
chr2	105370400	105371200	E85
chr2	105371200	105371400	E83
chr2	105371400	105371600	E10
chr2	105371600	105372200	E11
chr2	105372200	105372600	E62
chr2	105372600	105372800	E61
chr2	105372800	105373000	E82
chr2	105373000	105373200	E84
chr2	105373200	105373600	E85
chr2	105373600	105374000	E84
chr2	105374000	105374600	E85
chr2	105374600	105374800	E83
chr2	105374800	105375000	E10
chr2	105375000	105375200	E82
chr2	105375200	105375400	E84
chr2	105375400	105375800	E85
chr2	105375800	105376000	E5
chr2	105376000	105376800	E4
chr2	105376800	105377200	E5
chr2	105377200	105377400	E72
chr2	105377400	105383000	E4
chr2	105383000	105383400	E5
chr2	105383400	105383600	E74
chr2	105383600	105383800	E5
chr2	105383800	105384800	E4
chr2	105384800	105385400	E85
chr2	105385400	105389800	E4
chr2	105389800	105390000	E85
chr2	105390000	105390200	E84
chr2	105390200	105401000	E4
chr2	105401000	105401800	E5
chr2	105401800	105402000	E74
chr2	105402000	105403200	E2
chr2	105403200	105403400	E38
chr2	105403400	105403600	E84
chr2	105403600	105404200	E85
chr2	105404200	105404400	E84
chr2	105404400	105404600	E85
chr2	105404600	105404800	E84
chr2	105404800	105405200	E83
chr2	105405200	105405400	E82
chr2	105405400	105405800	E10
chr2	105405800	105406200	E83
chr2	105406200	105406400	E82
chr2	105406400	105406600	E83
chr2	105406600	105406800	E82
chr2	105406800	105407000	E10
chr2	105407000	105407200	E83
chr2	105407200	105407400	E84
chr2	105407400	105407600	E85
chr2	105407600	105408000	E84
chr2	105408000	105408400	E83
chr2	105408400	105408600	E84
chr2	105408600	105410000	E85
chr2	105410000	105411000	E4
chr2	105411000	105411200	E5
chr2	105411200	105411800	E4
chr2	105411800	105412200	E5
chr2	105412200	105415000	E4
chr2	105415000	105415400	E85
chr2	105415400	105415800	E84
chr2	105415800	105416000	E85
chr2	105416000	105419000	E4
chr2	105419000	105419200	E86
chr2	105419200	105420000	E2
chr2	105420000	105420400	E4
chr2	105420400	105420600	E5
chr2	105420600	105420800	E34
chr2	105420800	105421000	E33
chr2	105421000	105421200	E34
chr2	105421200	105424200	E4
chr2	105424200	105425000	E84
chr2	105425000	105425200	E86
chr2	105425200	105425400	E38
chr2	105425400	105425600	E36
chr2	105425600	105425800	E1
chr2	105425800	105427200	E2
chr2	105427200	105427400	E36
chr2	105427400	105429200	E2
chr2	105429200	105429600	E36
chr2	105429600	105430200	E2
chr2	105430200	105430400	E38
chr2	105430400	105430600	E29
chr2	105430600	105430800	E38
chr2	105430800	105431000	E5
chr2	105431000	105431200	E1
chr2	105431200	105433000	E4
chr2	105433000	105434000	E66
chr2	105434000	105434200	E4
chr2	105434200	105434800	E85
chr2	105434800	105435400	E84
chr2	105435400	105435600	E85
chr2	105435600	105436600	E4
chr2	105436600	105437000	E66
chr2	105437000	105437600	E4
chr2	105437600	105437800	E72
chr2	105437800	105438000	E38
chr2	105438000	105438200	E66
chr2	105438200	105438400	E6
chr2	105438400	105439000	E38
chr2	105439000	105439200	E17
chr2	105439200	105439400	E84
chr2	105439400	105439600	E37
chr2	105439600	105440000	E7
chr2	105440000	105440200	E8
chr2	105440200	105440600	E6
chr2	105440600	105440800	E38
chr2	105440800	105441000	E1
chr2	105441000	105441200	E2
chr2	105441200	105441400	E4
chr2	105441400	105441600	E2
chr2	105441600	105441800	E5
chr2	105441800	105442000	E89
chr2	105442000	105442400	E84
chr2	105442400	105443000	E82
chr2	105443000	105443400	E83
chr2	105443400	105444400	E85
chr2	105444400	105446200	E4
chr2	105446200	105447800	E85
chr2	105447800	105448000	E84
chr2	105448000	105448200	E83
chr2	105448200	105448400	E82
chr2	105448400	105448600	E83
chr2	105448600	105449200	E84
chr2	105449200	105449400	E17
chr2	105449400	105449600	E84
chr2	105449600	105450200	E16
chr2	105450200	105450600	E15
chr2	105450600	105450800	E14
chr2	105450800	105451000	E13
chr2	105451000	105451400	E12
chr2	105451400	105451800	E23
chr2	105451800	105452000	E31
chr2	105452000	105452200	E30
chr2	105452200	105452600	E31
chr2	105452600	105452800	E30
chr2	105452800	105453200	E24
chr2	105453200	105453800	E21
chr2	105453800	105454200	E19
chr2	105454200	105454600	E18
chr2	105454600	105455000	E19
chr2	105455000	105455400	E20
chr2	105455400	105455800	E31
chr2	105455800	105456000	E20
chr2	105456000	105456800	E19
chr2	105456800	105457000	E15
chr2	105457000	105457400	E16
chr2	105457400	105457600	E15
chr2	105457600	105458000	E14
chr2	105458000	105458200	E13
chr2	105458200	105458400	E23
chr2	105458400	105459200	E12
chr2	105459200	105459800	E11
chr2	105459800	105461000	E12
chr2	105461000	105461200	E11
chr2	105461200	105463600	E12
chr2	105463600	105464000	E23
chr2	105464000	105464400	E22
chr2	105464400	105464800	E21
chr2	105464800	105465600	E23
chr2	105465600	105466200	E22
chr2	105466200	105466400	E23
chr2	105466400	105469000	E12
chr2	105469000	105469200	E23
chr2	105469200	105469400	E24
chr2	105469400	105470200	E12
chr2	105470200	105470400	E30
chr2	105470400	105470600	E13
chr2	105470600	105471400	E12
chr2	105471400	105471600	E31
chr2	105471600	105472000	E79
chr2	105472000	105472200	E80
chr2	105472200	105472800	E79
chr2	105472800	105473000	E81
chr2	105473000	105473400	E12
chr2	105473400	105473600	E80
chr2	105473600	105474400	E12
chr2	105474400	105474600	E11
chr2	105474600	105475200	E13
chr2	105475200	105476000	E23
chr2	105476000	105476600	E12
chr2	105476600	105476800	E23
chr2	105476800	105477000	E13
chr2	105477000	105477200	E23
chr2	105477200	105477400	E22
chr2	105477400	105477600	E20
chr2	105477600	105477800	E13
chr2	105477800	105479000	E12
chr2	105479000	105479200	E81
chr2	105479200	105479400	E12
chr2	105479400	105479800	E11
chr2	105479800	105481000	E12
chr2	105481000	105481200	E13
chr2	105481200	105481400	E14
chr2	105481400	105481800	E13
chr2	105481800	105482000	E14
chr2	105482000	105482400	E13
chr2	105482400	105482600	E14
chr2	105482600	105483200	E11
chr2	105483200	105485000	E12
chr2	105485000	105485200	E11
chr2	105485200	105485600	E31
chr2	105485600	105485800	E30
chr2	105485800	105486200	E31
chr2	105486200	105486400	E24
chr2	105486400	105487000	E31
chr2	105487000	105487200	E24
chr2	105487200	105487400	E23
chr2	105487400	105487800	E22
chr2	105487800	105488200	E21
chr2	105488200	105488600	E23
chr2	105488600	105489000	E12
chr2	105489000	105489200	E31
chr2	105489200	105489800	E12
chr2	105489800	105490000	E80
chr2	105490000	105490600	E23
chr2	105490600	105490800	E31
chr2	105490800	105491000	E32
chr2	105491000	105491200	E33
chr2	105491200	105491400	E34
chr2	105491400	105492000	E28
chr2	105492000	105492200	E18
chr2	105492200	105492400	E27
chr2	105492400	105492800	E26
chr2	105492800	105493200	E22
chr2	105493200	105493600	E23
chr2	105493600	105494000	E22
chr2	105494000	105494200	E26
chr2	105494200	105494400	E32
chr2	105494400	105494600	E33
chr2	105494600	105494800	E35
chr2	105494800	105495200	E18
chr2	105495200	105496600	E35
chr2	105496600	105496800	E36
chr2	105496800	105497000	E74
chr2	105497000	105497200	E5
chr2	105497200	105503400	E3
chr2	105503400	105504600	E65
chr2	105504600	105504800	E57
chr2	105504800	105505000	E54
chr2	105505000	105505200	E65
chr2	105505200	105505600	E39
chr2	105505600	105515600	E3
chr2	105515600	105515800	E73
chr2	105515800	105522600	E3
chr2	105522600	105522800	E39
chr2	105522800	105525800	E3
chr2	105525800	105526000	E73
chr2	105526000	105534400	E3
chr2	105534400	105535600	E4
chr2	105535600	105535800	E5
chr2	105535800	105536200	E78
chr2	105536200	105544600	E2
chr2	105544600	105544800	E36
chr2	105544800	105545200	E2
chr2	105545200	105545400	E87
chr2	105545400	105545600	E88
chr2	105545600	105545800	E26
chr2	105545800	105546000	E21
chr2	105546000	105546200	E23
chr2	105546200	105546400	E25
chr2	105546400	105546600	E21
chr2	105546600	105546800	E20
chr2	105546800	105547000	E19
chr2	105547000	105547200	E27
chr2	105547200	105547600	E28
chr2	105547600	105548000	E18
chr2	105548000	105548200	E35
chr2	105548200	105548400	E18
chr2	105548400	105548600	E35
chr2	105548600	105548800	E89
chr2	105548800	105550600	E2
chr2	105550600	105550800	E72
chr2	105550800	105553000	E4
chr2	105553000	105553200	E5
chr2	105553200	105553400	E6
chr2	105553400	105553600	E7
chr2	105553600	105554200	E38
chr2	105554200	105554400	E17
chr2	105554400	105555000	E65
chr2	105555000	105555200	E53
chr2	105555200	105555400	E57
chr2	105555400	105555600	E55
chr2	105555600	105556000	E4
chr2	105556000	105556200	E5
chr2	105556200	105556400	E74
chr2	105556400	105556600	E5
chr2	105556600	105556800	E38
chr2	105556800	105557000	E36
chr2	105557000	105557400	E2
chr2	105557400	105557600	E36
chr2	105557600	105560200	E2
chr2	105560200	105560400	E35
chr2	105560400	105560600	E34
chr2	105560600	105560800	E18
chr2	105560800	105561200	E19
chr2	105561200	105561400	E21
chr2	105561400	105562800	E23
chr2	105562800	105563000	E22
chr2	105563000	105563200	E26
chr2	105563200	105563400	E28
chr2	105563400	105563600	E34
chr2	105563600	105563800	E35
chr2	105563800	105564400	E34
chr2	105564400	105564600	E35
chr2	105564600	105564800	E34
chr2	105564800	105565200	E35
chr2	105565200	105565400	E1
chr2	105565400	105565600	E35
chr2	105565600	105566800	E2
chr2	105566800	105652800	E3
chr2	105652800	105653200	E39
chr2	105653200	105653600	E38
chr2	105653600	105653800	E16
chr2	105653800	105654000	E31
chr2	105654000	105654400	E12
chr2	105654400	105654600	E13
chr2	105654600	105655000	E12
chr2	105655000	105655200	E11
chr2	105655200	105655400	E30
chr2	105655400	105655600	E29
chr2	105655600	105655800	E17
chr2	105655800	105656400	E38
chr2	105656400	105658400	E2
chr2	105658400	105658600	E1
chr2	105658600	105658800	E5
chr2	105658800	105659000	E38
chr2	105659000	105659200	E90
chr2	105659200	105661200	E4
chr2	105661200	105661400	E5
chr2	105661400	105664000	E4
chr2	105664000	105664200	E90
chr2	105664200	105668800	E3
chr2	105668800	105672200	E2
chr2	105672200	105672400	E36
chr2	105672400	105678200	E2
chr2	105678200	105678400	E36
chr2	105678400	105680400	E2
chr2	105680400	105680600	E36
chr2	105680600	105682000	E2
chr2	105682000	105682200	E35
chr2	105682200	105682800	E18
chr2	105682800	105683000	E28
chr2	105683000	105683400	E88
chr2	105683400	105683600	E87
chr2	105683600	105683800	E35
chr2	105683800	105684000	E87
chr2	105684000	105690400	E2
chr2	105690400	105690600	E36
chr2	105690600	105692000	E2
chr2	105692000	105692200	E36
chr2	105692200	105692400	E2
chr2	105692400	105692600	E36
chr2	105692600	105693000	E2
chr2	105693000	105693200	E36
chr2	105693200	105694600	E2
chr2	105694600	105695200	E36
chr2	105695200	105697200	E2
chr2	105697200	105697400	E36
chr2	105697400	105697600	E38
chr2	105697600	105699000	E87
chr2	105699000	105701600	E2
chr2	105701600	105701800	E36
chr2	105701800	105703600	E2
chr2	105703600	105703800	E87
chr2	105703800	105708400	E2
chr2	105708400	105708600	E36
chr2	105708600	105711000	E2
chr2	105711000	105716000	E3
chr2	105716000	105716600	E65
chr2	105716600	105717000	E64
chr2	105717000	105717800	E65
chr2	105717800	105718000	E78
chr2	105718000	105718200	E5
chr2	105718200	105719400	E4
chr2	105719400	105719800	E5
chr2	105719800	105720600	E38
chr2	105720600	105721000	E6
chr2	105721000	105721200	E5
chr2	105721200	105723400	E4
chr2	105723400	105730800	E3
chr2	105730800	105731000	E17
chr2	105731000	105731400	E16
chr2	105731400	105731600	E37
chr2	105731600	105731800	E6
chr2	105731800	105734600	E4
chr2	105734600	105734800	E5
chr2	105734800	105735600	E4
chr2	105735600	105735800	E72
chr2	105735800	105741600	E3
chr2	105741600	105741800	E39
chr2	105741800	105742000	E40
chr2	105742000	105742200	E41
chr2	105742200	105742400	E40
chr2	105742400	105743000	E30
chr2	105743000	105743200	E88
chr2	105743200	105743800	E42
chr2	105743800	105744000	E41
chr2	105744000	105744200	E40
chr2	105744200	105744600	E39
chr2	105744600	105757200	E3
chr2	105757200	105757400	E39
chr2	105757400	105757800	E4
chr2	105757800	105758400	E66
chr2	105758400	105758600	E7
chr2	105758600	105759200	E6
chr2	105759200	105759400	E38
chr2	105759400	105759600	E37
chr2	105759600	105759800	E17
chr2	105759800	105760000	E50
chr2	105760000	105760200	E62
chr2	105760200	105760400	E9
chr2	105760400	105761000	E38
chr2	105761000	105761200	E8
chr2	105761200	105761400	E56
chr2	105761400	105761600	E65
chr2	105761600	105761800	E64
chr2	105761800	105762000	E65
chr2	105762000	105777200	E3
chr2	105777200	105777600	E65
chr2	105777600	105777800	E64
chr2	105777800	105778000	E56
chr2	105778000	105778800	E65
chr2	105778800	105790800	E4
chr2	105790800	105792400	E5
chr2	105792400	105796000	E4
chr2	105796000	105796200	E38
chr2	105796200	105796400	E86
chr2	105796400	105796600	E7
chr2	105796600	105797000	E8
chr2	105797000	105797400	E7
chr2	105797400	105797600	E6
chr2	105797600	105798000	E5
chr2	105798000	105800600	E4
chr2	105800600	105800800	E5
chr2	105800800	105805600	E4
chr2	105805600	105807000	E65
chr2	105807000	105807200	E64
chr2	105807200	105807400	E65
chr2	105807400	105807800	E64
chr2	105807800	105808000	E65
chr2	105808000	105808800	E64
chr2	105808800	105810800	E65
chr2	105810800	105811000	E64
chr2	105811000	105811400	E65
chr2	105811400	105817800	E3
chr2	105817800	105820000	E65
chr2	105820000	105833000	E3
chr2	105833000	105833200	E73
chr2	105833200	105836600	E3
chr2	105836600	105837200	E65
chr2	105837200	105837400	E39
chr2	105837400	105850400	E3
chr2	105850400	105850800	E65
chr2	105850800	105851400	E64
chr2	105851400	105851600	E63
chr2	105851600	105851800	E59
chr2	105851800	105852000	E53
chr2	105852000	105852200	E63
chr2	105852200	105852600	E64
chr2	105852600	105854000	E65
chr2	105854000	105854200	E70
chr2	105854200	105854400	E1
chr2	105854400	105854600	E38
chr2	105854600	105854800	E78
chr2	105854800	105855200	E38
chr2	105855200	105855400	E6
chr2	105855400	105857800	E4
chr2	105857800	105858000	E72
chr2	105858000	105858600	E4
chr2	105858600	105858800	E5
chr2	105858800	105866000	E3
chr2	105866000	105866200	E78
chr2	105866200	105866400	E65
chr2	105866400	105866600	E67
chr2	105866600	105867200	E57
chr2	105867200	105867400	E53
chr2	105867400	105867600	E54
chr2	105867600	105867800	E67
chr2	105867800	105868600	E66
chr2	105868600	105868800	E67
chr2	105868800	105869200	E66
chr2	105869200	105869600	E65
chr2	105869600	105869800	E64
chr2	105869800	105870000	E63
chr2	105870000	105870200	E53
chr2	105870200	105870600	E57
chr2	105870600	105870800	E64
chr2	105870800	105871000	E65
chr2	105871000	105871400	E64
chr2	105871400	105872200	E65
chr2	105872200	105872400	E64
chr2	105872400	105872800	E65
chr2	105872800	105879200	E4
chr2	105879200	105879400	E72
chr2	105879400	105885800	E4
chr2	105885800	105886000	E77
chr2	105886000	105887000	E4
chr2	105887000	105887800	E65
chr2	105887800	105888000	E66
chr2	105888000	105888200	E6
chr2	105888200	105888400	E67
chr2	105888400	105888600	E7
chr2	105888600	105888800	E6
chr2	105888800	105889200	E7
chr2	105889200	105889400	E6
chr2	105889400	105889600	E1
chr2	105889600	105889800	E2
chr2	105889800	105890200	E4
chr2	105890200	105890400	E72
chr2	105890400	105892000	E4
chr2	105892000	105892200	E5
chr2	105892200	105894800	E4
chr2	105894800	105895400	E5
chr2	105895400	105896600	E4
chr2	105896600	105896800	E5
chr2	105896800	105897000	E72
chr2	105897000	105897200	E5
chr2	105897200	105898400	E4
chr2	105898400	105898600	E72
chr2	105898600	105900000	E4
chr2	105900000	105900200	E65
chr2	105900200	105900400	E57
chr2	105900400	105900600	E66
chr2	105900600	105900800	E55
chr2	105900800	105901000	E65
chr2	105901000	105901200	E64
chr2	105901200	105901400	E65
chr2	105901400	105901800	E57
chr2	105901800	105903400	E65
chr2	105903400	105903600	E64
chr2	105903600	105903800	E65
chr2	105903800	105904000	E55
chr2	105904000	105904200	E74
chr2	105904200	105904600	E36
chr2	105904600	105908600	E2
chr2	105908600	105908800	E36
chr2	105908800	105909400	E2
chr2	105909400	105910200	E87
chr2	105910200	105910400	E88
chr2	105910400	105910800	E27
chr2	105910800	105911000	E28
chr2	105911000	105911200	E27
chr2	105911200	105911400	E26
chr2	105911400	105911600	E33
chr2	105911600	105911800	E35
chr2	105911800	105913400	E2
chr2	105913400	105913800	E38
chr2	105913800	105914000	E36
chr2	105914000	105915400	E2
chr2	105915400	105915600	E86
chr2	105915600	105915800	E38
chr2	105915800	105916000	E36
chr2	105916000	105917200	E38
chr2	105917200	105919400	E4
chr2	105919400	105919600	E5
chr2	105919600	105920000	E38
chr2	105920000	105920200	E36
chr2	105920200	105921000	E2
chr2	105921000	105921200	E72
chr2	105921200	105922200	E2
chr2	105922200	105922400	E36
chr2	105922400	105923000	E2
chr2	105923000	105923200	E36
chr2	105923200	105923800	E38
chr2	105923800	105924400	E6
chr2	105924400	105924600	E34
chr2	105924600	105924800	E32
chr2	105924800	105925000	E27
chr2	105925000	105925400	E25
chr2	105925400	105925800	E24
chr2	105925800	105926000	E25
chr2	105926000	105926200	E26
chr2	105926200	105926400	E28
chr2	105926400	105926600	E34
chr2	105926600	105926800	E35
chr2	105926800	105928000	E2
chr2	105928000	105928200	E36
chr2	105928200	105929800	E2
chr2	105929800	105930200	E36
chr2	105930200	105930400	E2
chr2	105930400	105930600	E39
chr2	105930600	105934000	E3
chr2	105934000	105934400	E65
chr2	105934400	105934800	E57
chr2	105934800	105935000	E64
chr2	105935000	105935200	E70
chr2	105935200	105935400	E64
chr2	105935400	105936000	E65
chr2	105936000	105936200	E89
chr2	105936200	105936400	E38
chr2	105936400	105937200	E17
chr2	105937200	105937400	E38
chr2	105937400	105937600	E1
chr2	105937600	105937800	E6
chr2	105937800	105938400	E38
chr2	105938400	105938600	E86
chr2	105938600	105939000	E38
chr2	105939000	105939400	E69
chr2	105939400	105939600	E68
chr2	105939600	105939800	E7
chr2	105939800	105940000	E8
chr2	105940000	105940200	E38
chr2	105940200	105940400	E49
chr2	105940400	105940600	E48
chr2	105940600	105941200	E69
chr2	105941200	105941400	E68
chr2	105941400	105941600	E69
chr2	105941600	105941800	E48
chr2	105941800	105943000	E38
chr2	105943000	105943200	E1
chr2	105943200	105943800	E38
chr2	105943800	105944000	E17
chr2	105944000	105944600	E37
chr2	105944600	105945000	E31
chr2	105945000	105945200	E11
chr2	105945200	105945800	E12
chr2	105945800	105946000	E11
chr2	105946000	105946400	E79
chr2	105946400	105946800	E12
chr2	105946800	105947000	E10
chr2	105947000	105947400	E49
chr2	105947400	105947600	E37
chr2	105947600	105948200	E38
chr2	105948200	105948400	E36
chr2	105948400	105952400	E2
chr2	105952400	105952600	E38
chr2	105952600	105952800	E36
chr2	105952800	105953000	E37
chr2	105953000	105953200	E17
chr2	105953200	105953400	E50
chr2	105953400	105953600	E11
chr2	105953600	105954000	E12
chr2	105954000	105954400	E13
chr2	105954400	105954600	E50
chr2	105954600	105955000	E49
chr2	105955000	105956600	E69
chr2	105956600	105958800	E4
chr2	105958800	105959200	E69
chr2	105959200	105961200	E4
chr2	105961200	105961400	E39
chr2	105961400	105969200	E3
chr2	105969200	105969400	E77
chr2	105969400	105969600	E73
chr2	105969600	105971200	E3
chr2	105971200	105971600	E39
chr2	105971600	105974400	E4
chr2	105974400	105974600	E72
chr2	105974600	105974800	E66
chr2	105974800	105975000	E6
chr2	105975000	105975400	E66
chr2	105975400	105975600	E5
chr2	105975600	105977600	E65
chr2	105977600	105978000	E64
chr2	105978000	105978200	E65
chr2	105978200	105978800	E64
chr2	105978800	105979000	E63
chr2	105979000	105979400	E53
chr2	105979400	105979600	E63
chr2	105979600	105979800	E53
chr2	105979800	105980000	E61
chr2	105980000	105980200	E52
chr2	105980200	105980600	E53
chr2	105980600	105980800	E52
chr2	105980800	105981000	E53
chr2	105981000	105981200	E58
chr2	105981200	105981400	E57
chr2	105981400	105981800	E53
chr2	105981800	105982000	E63
chr2	105982000	105982200	E64
chr2	105982200	105982400	E63
chr2	105982400	105982600	E70
chr2	105982600	105982800	E64
chr2	105982800	105983600	E65
chr2	105983600	105983800	E64
chr2	105983800	105986000	E65
chr2	105986000	105986200	E58
chr2	105986200	105986400	E60
chr2	105986400	105986600	E51
chr2	105986600	105986800	E61
chr2	105986800	105987000	E63
chr2	105987000	105987200	E53
chr2	105987200	105987600	E52
chr2	105987600	105987800	E53
chr2	105987800	105988000	E56
chr2	105988000	105988200	E58
chr2	105988200	105988400	E57
chr2	105988400	105988600	E54
chr2	105988600	105988800	E57
chr2	105988800	105989200	E56
chr2	105989200	105989400	E57
chr2	105989400	105989800	E67
chr2	105989800	105990000	E51
chr2	105990000	105990200	E52
chr2	105990200	105990400	E51
chr2	105990400	105990600	E53
chr2	105990600	105991000	E61
chr2	105991000	105991200	E53
chr2	105991200	105991400	E61
chr2	105991400	105991600	E53
chr2	105991600	105991800	E58
chr2	105991800	105992000	E54
chr2	105992000	105992400	E67
chr2	105992400	105992600	E65
chr2	105992600	105993200	E64
chr2	105993200	105993400	E65
chr2	105993400	105993600	E55
chr2	105993600	105995000	E66
chr2	105995000	105995200	E67
chr2	105995200	105995400	E66
chr2	105995400	105996200	E65
chr2	105996200	105996400	E64
chr2	105996400	105996600	E55
chr2	105996600	105997000	E54
chr2	105997000	105997200	E56
chr2	105997200	105997400	E57
chr2	105997400	105997800	E54
chr2	105997800	105998000	E55
chr2	105998000	105999400	E66
chr2	105999400	105999600	E72
chr2	105999600	106000000	E2
chr2	106000000	106000200	E36
chr2	106000200	106000800	E2
chr2	106000800	106001000	E5
chr2	106001000	106001400	E6
chr2	106001400	106001600	E38
chr2	106001600	106001800	E40
chr2	106001800	106002000	E38
chr2	106002000	106005200	E65
chr2	106005200	106005600	E38
chr2	106005600	106005800	E36
chr2	106005800	106006000	E65
chr2	106006000	106006200	E2
chr2	106006200	106006400	E72
chr2	106006400	106006800	E4
chr2	106006800	106007000	E5
chr2	106007000	106008800	E4
chr2	106008800	106009000	E90
chr2	106009000	106009200	E5
chr2	106009200	106010200	E4
chr2	106010200	106011000	E65
chr2	106011000	106011400	E69
chr2	106011400	106011800	E68
chr2	106011800	106012000	E51
chr2	106012000	106012200	E68
chr2	106012200	106012400	E51
chr2	106012400	106013400	E68
chr2	106013400	106013600	E69
chr2	106013600	106013800	E68
chr2	106013800	106014000	E51
chr2	106014000	106014200	E52
chr2	106014200	106014800	E68
chr2	106014800	106015000	E51
chr2	106015000	106015200	E61
chr2	106015200	106015400	E62
chr2	106015400	106015800	E69
chr2	106015800	106016000	E68
chr2	106016000	106016400	E69
chr2	106016400	106020400	E4
chr2	106020400	106020800	E66
chr2	106020800	106021000	E49
chr2	106021000	106021600	E4
chr2	106021600	106021800	E78
chr2	106021800	106022800	E65
chr2	106022800	106023000	E55
chr2	106023000	106023200	E54
chr2	106023200	106023400	E66
chr2	106023400	106023600	E64
chr2	106023600	106024000	E66
chr2	106024000	106024200	E54
chr2	106024200	106024400	E53
chr2	106024400	106024600	E57
chr2	106024600	106024800	E56
chr2	106024800	106025000	E53
chr2	106025000	106025400	E64
chr2	106025400	106025600	E53
chr2	106025600	106026000	E65
chr2	106026000	106026200	E57
chr2	106026200	106026400	E63
chr2	106026400	106026600	E53
chr2	106026600	106026800	E52
chr2	106026800	106027000	E51
chr2	106027000	106027200	E68
chr2	106027200	106027400	E53
chr2	106027400	106027600	E63
chr2	106027600	106027800	E58
chr2	106027800	106028000	E57
chr2	106028000	106029000	E65
chr2	106029000	106029200	E54
chr2	106029200	106029600	E53
chr2	106029600	106029800	E60
chr2	106029800	106030000	E57
chr2	106030000	106030200	E58
chr2	106030200	106030400	E64
chr2	106030400	106031800	E65
chr2	106031800	106039200	E3
chr2	106039200	106041000	E4
chr2	106041000	106041600	E65
chr2	106041600	106041800	E54
chr2	106041800	106042000	E53
chr2	106042000	106042200	E63
chr2	106042200	106042400	E59
chr2	106042400	106042800	E60
chr2	106042800	106043200	E61
chr2	106043200	106043400	E56
chr2	106043400	106043600	E53
chr2	106043600	106043800	E57
chr2	106043800	106044000	E61
chr2	106044000	106044200	E52
chr2	106044200	106044400	E61
chr2	106044400	106044600	E52
chr2	106044600	106045000	E61
chr2	106045000	106045200	E62
chr2	106045200	106045400	E61
chr2	106045400	106045600	E53
chr2	106045600	106045800	E54
chr2	106045800	106046200	E53
chr2	106046200	106046400	E54
chr2	106046400	106047000	E67
chr2	106047000	106047400	E54
chr2	106047400	106047600	E58
chr2	106047600	106047800	E57
chr2	106047800	106048200	E53
chr2	106048200	106048600	E63
chr2	106048600	106048800	E53
chr2	106048800	106049400	E59
chr2	106049400	106049600	E53
chr2	106049600	106050200	E63
chr2	106050200	106050600	E64
chr2	106050600	106051000	E65
chr2	106051000	106054000	E4
chr2	106054000	106054200	E5
chr2	106054200	106054600	E90
chr2	106054600	106054800	E52
chr2	106054800	106055400	E53
chr2	106055400	106056000	E59
chr2	106056000	106056600	E57
chr2	106056600	106057200	E65
chr2	106057200	106057600	E69
chr2	106057600	106058000	E68
chr2	106058000	106058400	E58
chr2	106058400	106058600	E60
chr2	106058600	106058800	E54
chr2	106058800	106059000	E55
chr2	106059000	106059800	E65
chr2	106059800	106060600	E66
chr2	106060600	106063800	E4
chr2	106063800	106064000	E70
chr2	106064000	106064600	E65
chr2	106064600	106064800	E39
chr2	106064800	106074000	E3
chr2	106074000	106074400	E65
chr2	106074400	106074600	E64
chr2	106074600	106075000	E65
chr2	106075000	106075200	E55
chr2	106075200	106075400	E64
chr2	106075400	106076200	E65
chr2	106076200	106076600	E57
chr2	106076600	106076800	E56
chr2	106076800	106077000	E57
chr2	106077000	106077200	E54
chr2	106077200	106077400	E67
chr2	106077400	106077600	E66
chr2	106077600	106085000	E4
chr2	106085000	106085600	E5
chr2	106085600	106085800	E78
chr2	106085800	106086000	E65
chr2	106086000	106086400	E64
chr2	106086400	106087200	E65
chr2	106087200	106087400	E39
chr2	106087400	106096000	E3
chr2	106096000	106096200	E73
chr2	106096200	106112600	E3
chr2	106112600	106112800	E39
chr2	106112800	106114800	E4
chr2	106114800	106115000	E5
chr2	106115000	106115800	E4
chr2	106115800	106116200	E5
chr2	106116200	106131400	E3
chr2	106131400	106132400	E4
chr2	106132400	106132800	E5
chr2	106132800	106137400	E4
chr2	106137400	106137600	E39
chr2	106137600	106137800	E16
chr2	106137800	106138200	E39
chr2	106138200	106142200	E3
chr2	106142200	106142400	E73
chr2	106142400	106154600	E3
chr2	106154600	106155000	E39
chr2	106155000	106155200	E3
chr2	106155200	106155400	E72
chr2	106155400	106160200	E3
chr2	106160200	106160600	E4
chr2	106160600	106160800	E90
chr2	106160800	106162200	E4
chr2	106162200	106162600	E65
chr2	106162600	106162800	E1
chr2	106162800	106163400	E55
chr2	106163400	106163600	E72
chr2	106163600	106163800	E4
chr2	106163800	106164000	E5
chr2	106164000	106172200	E3
chr2	106172200	106172400	E39
chr2	106172400	106173000	E65
chr2	106173000	106174200	E53
chr2	106174200	106174400	E55
chr2	106174400	106174800	E65
chr2	106174800	106175000	E64
chr2	106175000	106175800	E65
chr2	106175800	106176200	E66
chr2	106176200	106177400	E4
chr2	106177400	106178000	E5
chr2	106178000	106179000	E4
chr2	106179000	106179600	E65
chr2	106179600	106179800	E57
chr2	106179800	106180000	E65
chr2	106180000	106180200	E57
chr2	106180200	106180800	E65
chr2	106180800	106181000	E5
chr2	106181000	106181200	E4
chr2	106181200	106187200	E3
chr2	106187200	106187400	E39
chr2	106187400	106189600	E65
chr2	106189600	106189800	E58
chr2	106189800	106190000	E55
chr2	106190000	106190400	E54
chr2	106190400	106190600	E53
chr2	106190600	106191000	E63
chr2	106191000	106191200	E58
chr2	106191200	106191400	E57
chr2	106191400	106191600	E54
chr2	106191600	106191800	E52
chr2	106191800	106192000	E53
chr2	106192000	106192200	E63
chr2	106192200	106192400	E59
chr2	106192400	106192800	E61
chr2	106192800	106193000	E53
chr2	106193000	106193200	E60
chr2	106193200	106193400	E62
chr2	106193400	106193600	E61
chr2	106193600	106193800	E59
chr2	106193800	106194000	E58
chr2	106194000	106195800	E65
chr2	106195800	106205800	E3
chr2	106205800	106206000	E87
chr2	106206000	106208600	E2
chr2	106208600	106209400	E88
chr2	106209400	106209600	E38
chr2	106209600	106210000	E17
chr2	106210000	106210200	E38
chr2	106210200	106210400	E5
chr2	106210400	106210800	E38
chr2	106210800	106211000	E64
chr2	106211000	106211200	E65
chr2	106211200	106211400	E70
chr2	106211400	106211800	E63
chr2	106211800	106212400	E53
chr2	106212400	106212600	E63
chr2	106212600	106213000	E52
chr2	106213000	106213200	E56
chr2	106213200	106213400	E53
chr2	106213400	106213600	E61
chr2	106213600	106213800	E62
chr2	106213800	106215200	E61
chr2	106215200	106215400	E58
chr2	106215400	106215600	E60
chr2	106215600	106215800	E61
chr2	106215800	106216200	E59
chr2	106216200	106216400	E60
chr2	106216400	106216600	E63
chr2	106216600	106216800	E53
chr2	106216800	106217000	E63
chr2	106217000	106217400	E64
chr2	106217400	106220400	E65
chr2	106220400	106220600	E58
chr2	106220600	106220800	E57
chr2	106220800	106221000	E58
chr2	106221000	106221200	E59
chr2	106221200	106221600	E60
chr2	106221600	106221800	E58
chr2	106221800	106222000	E60
chr2	106222000	106222200	E61
chr2	106222200	106222400	E62
chr2	106222400	106222600	E60
chr2	106222600	106222800	E59
chr2	106222800	106223000	E56
chr2	106223000	106223400	E57
chr2	106223400	106223600	E65
chr2	106223600	106223800	E57
chr2	106223800	106224600	E65
chr2	106224600	106225000	E67
chr2	106225000	106225800	E66
chr2	106225800	106226000	E42
chr2	106226000	106226200	E43
chr2	106226200	106226400	E41
chr2	106226400	106226600	E42
chr2	106226600	106227600	E43
chr2	106227600	106227800	E41
chr2	106227800	106228000	E40
chr2	106228000	106228400	E38
chr2	106228400	106228600	E40
chr2	106228600	106234400	E3
chr2	106234400	106234600	E40
chr2	106234600	106240800	E3
chr2	106240800	106242200	E4
chr2	106242200	106242400	E5
chr2	106242400	106242800	E6
chr2	106242800	106243000	E7
chr2	106243000	106243200	E6
chr2	106243200	106243400	E78
chr2	106243400	106243800	E38
chr2	106243800	106244200	E37
chr2	106244200	106244400	E57
chr2	106244400	106244600	E54
chr2	106244600	106244800	E37
chr2	106244800	106245000	E38
chr2	106245000	106245200	E5
chr2	106245200	106245400	E4
chr2	106245400	106245600	E72
chr2	106245600	106247200	E65
chr2	106247200	106248400	E64
chr2	106248400	106248600	E65
chr2	106248600	106248800	E64
chr2	106248800	106249000	E57
chr2	106249000	106249800	E65
chr2	106249800	106250000	E5
chr2	106250000	106250800	E65
chr2	106250800	106251000	E57
chr2	106251000	106251200	E59
chr2	106251200	106251400	E57
chr2	106251400	106251600	E56
chr2	106251600	106252000	E58
chr2	106252000	106252200	E53
chr2	106252200	106252400	E54
chr2	106252400	106253000	E55
chr2	106253000	106253200	E86
chr2	106253200	106255200	E2
chr2	106255200	106255400	E5
chr2	106255400	106257000	E2
chr2	106257000	106257400	E18
chr2	106257400	106257800	E41
chr2	106257800	106258000	E44
chr2	106258000	106258200	E45
chr2	106258200	106258400	E44
chr2	106258400	106258600	E43
chr2	106258600	106258800	E41
chr2	106258800	106259200	E40
chr2	106259200	106259600	E34
chr2	106259600	106259800	E6
chr2	106259800	106260200	E37
chr2	106260200	106260400	E15
chr2	106260400	106261000	E30
chr2	106261000	106261400	E10
chr2	106261400	106261600	E50
chr2	106261600	106261800	E52
chr2	106261800	106262200	E61
chr2	106262200	106262400	E60
chr2	106262400	106262600	E57
chr2	106262600	106262800	E58
chr2	106262800	106263000	E60
chr2	106263000	106263600	E61
chr2	106263600	106264000	E54
chr2	106264000	106264600	E53
chr2	106264600	106264800	E57
chr2	106264800	106265400	E66
chr2	106265400	106265600	E70
chr2	106265600	106265800	E55
chr2	106265800	106266000	E57
chr2	106266000	106266200	E65
chr2	106266200	106266400	E57
chr2	106266400	106266600	E58
chr2	106266600	106266800	E59
chr2	106266800	106267000	E57
chr2	106267000	106267200	E59
chr2	106267200	106267600	E60
chr2	106267600	106267800	E52
chr2	106267800	106268000	E51
chr2	106268000	106268200	E53
chr2	106268200	106268600	E67
chr2	106268600	106269800	E66
chr2	106269800	106270400	E65
chr2	106270400	106275600	E3
chr2	106275600	106276000	E14
chr2	106276000	106287200	E3
chr2	106287200	106288200	E65
chr2	106288200	106291000	E4
chr2	106291000	106291600	E5
chr2	106291600	106292000	E34
chr2	106292000	106292200	E28
chr2	106292200	106292800	E27
chr2	106292800	106293000	E28
chr2	106293000	106293200	E18
chr2	106293200	106294200	E2
chr2	106294200	106294400	E70
chr2	106294400	106294600	E56
chr2	106294600	106294800	E58
chr2	106294800	106295000	E57
chr2	106295000	106295400	E58
chr2	106295400	106295600	E65
chr2	106295600	106296000	E66
chr2	106296000	106298400	E4
chr2	106298400	106298600	E5
chr2	106298600	106298800	E40
chr2	106298800	106299000	E42
chr2	106299000	106299200	E41
chr2	106299200	106299400	E42
chr2	106299400	106299800	E40
chr2	106299800	106300000	E37
chr2	106300000	106300200	E38
chr2	106300200	106311600	E4
chr2	106311600	106313800	E2
chr2	106313800	106314200	E35
chr2	106314200	106314600	E34
chr2	106314600	106314800	E35
chr2	106314800	106325400	E3
chr2	106325400	106325800	E39
chr2	106325800	106326600	E3
chr2	106326600	106327200	E4
chr2	106327200	106327600	E5
chr2	106327600	106328600	E4
chr2	106328600	106328800	E5
chr2	106328800	106329400	E38
chr2	106329400	106329800	E41
chr2	106329800	106330000	E40
chr2	106330000	106330200	E41
chr2	106330200	106330400	E39
chr2	106330400	106334800	E3
chr2	106334800	106335200	E39
chr2	106335200	106335400	E40
chr2	106335400	106336000	E41
chr2	106336000	106336200	E40
chr2	106336200	106339200	E4
chr2	106339200	106339400	E78
chr2	106339400	106346000	E3
chr2	106346000	106346400	E39
chr2	106346400	106346600	E40
chr2	106346600	106347000	E38
chr2	106347000	106347200	E40
chr2	106347200	106347600	E41
chr2	106347600	106347800	E43
chr2	106347800	106348000	E44
chr2	106348000	106348200	E42
chr2	106348200	106348600	E43
chr2	106348600	106348800	E42
chr2	106348800	106349000	E44
chr2	106349000	106349400	E43
chr2	106349400	106349800	E44
chr2	106349800	106350600	E42
chr2	106350600	106350800	E41
chr2	106350800	106351200	E40
chr2	106351200	106351400	E47
chr2	106351400	106351600	E41
chr2	106351600	106351800	E40
chr2	106351800	106352000	E41
chr2	106352000	106352200	E42
chr2	106352200	106352400	E41
chr2	106352400	106352600	E40
chr2	106352600	106352800	E39
chr2	106352800	106353600	E4
chr2	106353600	106353800	E72
chr2	106353800	106354400	E4
chr2	106354400	106354600	E72
chr2	106354600	106354800	E40
chr2	106354800	106356200	E38
chr2	106356200	106356600	E40
chr2	106356600	106356800	E41
chr2	106356800	106357000	E40
chr2	106357000	106357200	E42
chr2	106357200	106357400	E40
chr2	106357400	106357800	E5
chr2	106357800	106359800	E4
chr2	106359800	106360000	E1
chr2	106360000	106360200	E37
chr2	106360200	106360400	E29
chr2	106360400	106360600	E10
chr2	106360600	106361000	E11
chr2	106361000	106361200	E80
chr2	106361200	106362000	E79
chr2	106362000	106362200	E81
chr2	106362200	106362400	E10
chr2	106362400	106362600	E11
chr2	106362600	106362800	E62
chr2	106362800	106363200	E10
chr2	106363200	106363600	E46
chr2	106363600	106364000	E50
chr2	106364000	106364400	E49
chr2	106364400	106364600	E56
chr2	106364600	106365400	E59
chr2	106365400	106365600	E60
chr2	106365600	106365800	E59
chr2	106365800	106366000	E56
chr2	106366000	106366600	E54
chr2	106366600	106366800	E53
chr2	106366800	106367000	E54
chr2	106367000	106367400	E68
chr2	106367400	106368000	E66
chr2	106368000	106369000	E4
chr2	106369000	106369200	E69
chr2	106369200	106369400	E66
chr2	106369400	106369600	E6
chr2	106369600	106370200	E7
chr2	106370200	106370400	E8
chr2	106370400	106370600	E9
chr2	106370600	106370800	E8
chr2	106370800	106371200	E41
chr2	106371200	106371600	E42
chr2	106371600	106372000	E43
chr2	106372000	106372200	E41
chr2	106372200	106372400	E15
chr2	106372400	106372800	E42
chr2	106372800	106373000	E29
chr2	106373000	106373600	E6
chr2	106373600	106374000	E67
chr2	106374000	106374600	E66
chr2	106374600	106376400	E65
chr2	106376400	106377400	E66
chr2	106377400	106377600	E67
chr2	106377600	106378600	E54
chr2	106378600	106379000	E53
chr2	106379000	106379200	E59
chr2	106379200	106379400	E58
chr2	106379400	106379800	E53
chr2	106379800	106380000	E57
chr2	106380000	106380200	E58
chr2	106380200	106380400	E57
chr2	106380400	106380600	E53
chr2	106380600	106380800	E61
chr2	106380800	106381000	E62
chr2	106381000	106381200	E56
chr2	106381200	106381400	E57
chr2	106381400	106381600	E56
chr2	106381600	106381800	E63
chr2	106381800	106382000	E52
chr2	106382000	106382400	E58
chr2	106382400	106382600	E54
chr2	106382600	106382800	E53
chr2	106382800	106383200	E68
chr2	106383200	106383400	E66
chr2	106383400	106384400	E67
chr2	106384400	106385200	E66
chr2	106385200	106385400	E68
chr2	106385400	106385600	E52
chr2	106385600	106385800	E54
chr2	106385800	106386000	E58
chr2	106386000	106386200	E61
chr2	106386200	106386400	E53
chr2	106386400	106386800	E63
chr2	106386800	106387000	E59
chr2	106387000	106387200	E57
chr2	106387200	106387400	E56
chr2	106387400	106387800	E64
chr2	106387800	106388200	E63
chr2	106388200	106388400	E60
chr2	106388400	106388600	E10
chr2	106388600	106389000	E9
chr2	106389000	106389200	E8
chr2	106389200	106389400	E60
chr2	106389400	106389600	E59
chr2	106389600	106389800	E54
chr2	106389800	106390200	E53
chr2	106390200	106390400	E54
chr2	106390400	106390600	E53
chr2	106390600	106391000	E52
chr2	106391000	106391200	E67
chr2	106391200	106392000	E66
chr2	106392000	106392400	E68
chr2	106392400	106392600	E49
chr2	106392600	106392800	E9
chr2	106392800	106393000	E10
chr2	106393000	106393600	E9
chr2	106393600	106393800	E52
chr2	106393800	106394000	E67
chr2	106394000	106394200	E54
chr2	106394200	106394600	E53
chr2	106394600	106394800	E52
chr2	106394800	106395000	E54
chr2	106395000	106395200	E66
chr2	106395200	106395800	E67
chr2	106395800	106396000	E66
chr2	106396000	106396200	E54
chr2	106396200	106396400	E56
chr2	106396400	106396600	E57
chr2	106396600	106397000	E65
chr2	106397000	106397600	E64
chr2	106397600	106397800	E58
chr2	106397800	106398200	E67
chr2	106398200	106398400	E57
chr2	106398400	106398800	E67
chr2	106398800	106399200	E58
chr2	106399200	106399600	E53
chr2	106399600	106399800	E61
chr2	106399800	106400000	E52
chr2	106400000	106400200	E60
chr2	106400200	106400800	E61
chr2	106400800	106401000	E60
chr2	106401000	106401400	E59
chr2	106401400	106401600	E58
chr2	106401600	106401800	E54
chr2	106401800	106402000	E66
chr2	106402000	106402400	E64
chr2	106402400	106402600	E65
chr2	106402600	106402800	E63
chr2	106402800	106403000	E8
chr2	106403000	106403200	E7
chr2	106403200	106403800	E8
chr2	106403800	106404000	E9
chr2	106404000	106404200	E10
chr2	106404200	106404400	E42
chr2	106404400	106404600	E43
chr2	106404600	106404800	E15
chr2	106404800	106405200	E16
chr2	106405200	106405400	E15
chr2	106405400	106405800	E30
chr2	106405800	106406200	E15
chr2	106406200	106406400	E44
chr2	106406400	106406600	E42
chr2	106406600	106406800	E43
chr2	106406800	106407000	E44
chr2	106407000	106407200	E45
chr2	106407200	106407400	E9
chr2	106407400	106407600	E8
chr2	106407600	106407800	E37
chr2	106407800	106408400	E6
chr2	106408400	106408600	E7
chr2	106408600	106408800	E6
chr2	106408800	106409000	E38
chr2	106409000	106409200	E6
chr2	106409200	106409400	E7
chr2	106409400	106409600	E67
chr2	106409600	106409800	E66
chr2	106409800	106410200	E65
chr2	106410200	106410400	E64
chr2	106410400	106410600	E65
chr2	106410600	106411000	E64
chr2	106411000	106411200	E65
chr2	106411200	106411400	E64
chr2	106411400	106411800	E65
chr2	106411800	106412000	E17
chr2	106412000	106412200	E49
chr2	106412200	106412400	E47
chr2	106412400	106412600	E48
chr2	106412600	106412800	E47
chr2	106412800	106413200	E50
chr2	106413200	106413400	E15
chr2	106413400	106413800	E43
chr2	106413800	106414000	E44
chr2	106414000	106414200	E45
chr2	106414200	106414400	E44
chr2	106414400	106414800	E14
chr2	106414800	106415000	E15
chr2	106415000	106415200	E46
chr2	106415200	106415600	E47
chr2	106415600	106415800	E48
chr2	106415800	106416600	E47
chr2	106416600	106416800	E46
chr2	106416800	106417000	E47
chr2	106417000	106417400	E46
chr2	106417400	106417600	E47
chr2	106417600	106417800	E46
chr2	106417800	106418000	E47
chr2	106418000	106418200	E50
chr2	106418200	106418400	E49
chr2	106418400	106419000	E7
chr2	106419000	106419400	E6
chr2	106419400	106419800	E49
chr2	106419800	106420000	E6
chr2	106420000	106420200	E7
chr2	106420200	106421200	E6
chr2	106421200	106422000	E38
chr2	106422000	106422200	E36
chr2	106422200	106422800	E2
chr2	106422800	106423000	E72
chr2	106423000	106425800	E4
chr2	106425800	106426400	E5
chr2	106426400	106426600	E90
chr2	106426600	106427000	E38
chr2	106427000	106427200	E36
chr2	106427200	106427400	E89
chr2	106427400	106428000	E2
chr2	106428000	106428200	E78
chr2	106428200	106428400	E17
chr2	106428400	106428800	E16
chr2	106428800	106429000	E30
chr2	106429000	106429200	E15
chr2	106429200	106429400	E83
chr2	106429400	106430200	E84
chr2	106430200	106431000	E85
chr2	106431000	106431200	E84
chr2	106431200	106431400	E90
chr2	106431400	106431600	E5
chr2	106431600	106432000	E4
chr2	106432000	106432200	E72
chr2	106432200	106432600	E5
chr2	106432600	106433200	E4
chr2	106433200	106433400	E5
chr2	106433400	106435400	E65
chr2	106435400	106436400	E4
chr2	106436400	106437200	E66
chr2	106437200	106437400	E55
chr2	106437400	106437800	E57
chr2	106437800	106438200	E58
chr2	106438200	106438600	E55
chr2	106438600	106438800	E50
chr2	106438800	106439000	E49
chr2	106439000	106439200	E69
chr2	106439200	106440200	E4
chr2	106440200	106440400	E5
chr2	106440400	106440600	E78
chr2	106440600	106441200	E4
chr2	106441200	106442400	E66
chr2	106442400	106443800	E4
chr2	106443800	106444000	E5
chr2	106444000	106449600	E4
chr2	106449600	106450000	E85
chr2	106450000	106452800	E4
chr2	106452800	106453000	E55
chr2	106453000	106454000	E66
chr2	106454000	106454200	E55
chr2	106454200	106454600	E57
chr2	106454600	106454800	E65
chr2	106454800	106455000	E57
chr2	106455000	106455200	E54
chr2	106455200	106455400	E67
chr2	106455400	106457000	E66
chr2	106457000	106457600	E65
chr2	106457600	106457800	E72
chr2	106457800	106458400	E65
chr2	106458400	106458600	E64
chr2	106458600	106459000	E65
chr2	106459000	106459200	E1
chr2	106459200	106460000	E4
chr2	106460000	106460200	E72
chr2	106460200	106460600	E5
chr2	106460600	106464000	E4
chr2	106464000	106464600	E69
chr2	106464600	106465200	E49
chr2	106465200	106465400	E57
chr2	106465400	106466000	E65
chr2	106466000	106466200	E66
chr2	106466200	106466400	E65
chr2	106466400	106466600	E64
chr2	106466600	106467200	E65
chr2	106467200	106467400	E64
chr2	106467400	106468600	E65
chr2	106468600	106469200	E64
chr2	106469200	106470000	E65
chr2	106470000	106470200	E64
chr2	106470200	106472000	E65
chr2	106472000	106472200	E66
chr2	106472200	106472600	E67
chr2	106472600	106472800	E57
chr2	106472800	106473000	E56
chr2	106473000	106473200	E59
chr2	106473200	106473400	E60
chr2	106473400	106473600	E59
chr2	106473600	106473800	E58
chr2	106473800	106474000	E56
chr2	106474000	106474200	E53
chr2	106474200	106474400	E63
chr2	106474400	106474600	E57
chr2	106474600	106474800	E64
chr2	106474800	106475000	E63
chr2	106475000	106475400	E58
chr2	106475400	106475600	E53
chr2	106475600	106475800	E58
chr2	106475800	106476000	E52
chr2	106476000	106476600	E53
chr2	106476600	106476800	E56
chr2	106476800	106477200	E54
chr2	106477200	106477800	E57
chr2	106477800	106478000	E64
chr2	106478000	106478200	E63
chr2	106478200	106478400	E65
chr2	106478400	106478600	E64
chr2	106478600	106478800	E66
chr2	106478800	106479200	E57
chr2	106479200	106479400	E58
chr2	106479400	106479600	E56
chr2	106479600	106479800	E59
chr2	106479800	106480000	E9
chr2	106480000	106480400	E68
chr2	106480400	106480600	E69
chr2	106480600	106481000	E68
chr2	106481000	106481400	E69
chr2	106481400	106481600	E63
chr2	106481600	106481800	E64
chr2	106481800	106482000	E63
chr2	106482000	106482400	E57
chr2	106482400	106482600	E58
chr2	106482600	106482800	E64
chr2	106482800	106483000	E63
chr2	106483000	106483400	E53
chr2	106483400	106484000	E58
chr2	106484000	106484200	E63
chr2	106484200	106484600	E53
chr2	106484600	106485000	E52
chr2	106485000	106485400	E54
chr2	106485400	106485600	E67
chr2	106485600	106485800	E54
chr2	106485800	106486000	E55
chr2	106486000	106486400	E66
chr2	106486400	106486600	E54
chr2	106486600	106486800	E67
chr2	106486800	106487200	E66
chr2	106487200	106487600	E67
chr2	106487600	106487800	E66
chr2	106487800	106488400	E4
chr2	106488400	106488600	E5
chr2	106488600	106489000	E74
chr2	106489000	106489200	E36
chr2	106489200	106489600	E2
chr2	106489600	106489800	E1
chr2	106489800	106490200	E38
chr2	106490200	106490400	E36
chr2	106490400	106491600	E2
chr2	106491600	106491800	E5
chr2	106491800	106492000	E90
chr2	106492000	106493000	E38
chr2	106493000	106493800	E6
chr2	106493800	106494000	E90
chr2	106494000	106494200	E38
chr2	106494200	106494800	E87
chr2	106494800	106495000	E88
chr2	106495000	106495400	E87
chr2	106495400	106495800	E38
chr2	106495800	106496000	E6
chr2	106496000	106496200	E7
chr2	106496200	106496400	E6
chr2	106496400	106496800	E68
chr2	106496800	106497000	E61
chr2	106497000	106497200	E67
chr2	106497200	106497400	E66
chr2	106497400	106497800	E68
chr2	106497800	106498000	E51
chr2	106498000	106498600	E54
chr2	106498600	106498800	E67
chr2	106498800	106499200	E53
chr2	106499200	106499400	E57
chr2	106499400	106499600	E58
chr2	106499600	106499800	E56
chr2	106499800	106500000	E57
chr2	106500000	106500200	E68
chr2	106500200	106500400	E57
chr2	106500400	106500800	E54
chr2	106500800	106501000	E53
chr2	106501000	106501200	E67
chr2	106501200	106501400	E54
chr2	106501400	106501600	E58
chr2	106501600	106501800	E57
chr2	106501800	106502000	E65
chr2	106502000	106502200	E55
chr2	106502200	106502400	E57
chr2	106502400	106502600	E56
chr2	106502600	106502800	E54
chr2	106502800	106503000	E53
chr2	106503000	106503200	E55
chr2	106503200	106503400	E54
chr2	106503400	106503600	E58
chr2	106503600	106503800	E55
chr2	106503800	106504600	E57
chr2	106504600	106504800	E56
chr2	106504800	106505000	E57
chr2	106505000	106506000	E66
chr2	106506000	106506200	E65
chr2	106506200	106506400	E64
chr2	106506400	106506600	E65
chr2	106506600	106506800	E38
chr2	106506800	106507000	E88
chr2	106507000	106507200	E30
chr2	106507200	106507400	E31
chr2	106507400	106507600	E32
chr2	106507600	106507800	E7
chr2	106507800	106508000	E38
chr2	106508000	106508200	E72
chr2	106508200	106508400	E55
chr2	106508400	106509200	E56
chr2	106509200	106509600	E57
chr2	106509600	106510000	E66
chr2	106510000	106510200	E67
chr2	106510200	106510400	E66
chr2	106510400	106511200	E4
chr2	106511200	106512000	E66
chr2	106512000	106512200	E67
chr2	106512200	106512400	E66
chr2	106512400	106513000	E67
chr2	106513000	106513200	E66
chr2	106513200	106517800	E4
chr2	106517800	106518800	E66
chr2	106518800	106519400	E4
chr2	106519400	106521400	E65
chr2	106521400	106523000	E4
chr2	106523000	106525200	E65
chr2	106525200	106525400	E64
chr2	106525400	106525600	E65
chr2	106525600	106525800	E64
chr2	106525800	106526000	E65
chr2	106526000	106526200	E70
chr2	106526200	106526400	E64
chr2	106526400	106527200	E65
chr2	106527200	106527400	E64
chr2	106527400	106528400	E65
chr2	106528400	106529000	E57
chr2	106529000	106529200	E55
chr2	106529200	106529400	E6
chr2	106529400	106529600	E34
chr2	106529600	106530000	E33
chr2	106530000	106530200	E34
chr2	106530200	106530600	E35
chr2	106530600	106533600	E2
chr2	106533600	106534200	E35
chr2	106534200	106534400	E34
chr2	106534400	106535200	E35
chr2	106535200	106535400	E33
chr2	106535400	106535600	E27
chr2	106535600	106536000	E25
chr2	106536000	106536200	E24
chr2	106536200	106536400	E26
chr2	106536400	106536600	E75
chr2	106536600	106537400	E2
chr2	106537400	106537600	E78
chr2	106537600	106538200	E4
chr2	106538200	106538400	E5
chr2	106538400	106540800	E4
chr2	106540800	106541000	E72
chr2	106541000	106541400	E4
chr2	106541400	106541600	E78
chr2	106541600	106542800	E4
chr2	106542800	106543000	E72
chr2	106543000	106543200	E65
chr2	106543200	106543400	E66
chr2	106543400	106544000	E57
chr2	106544000	106544200	E54
chr2	106544200	106544400	E52
chr2	106544400	106544600	E67
chr2	106544600	106544800	E54
chr2	106544800	106545000	E55
chr2	106545000	106545200	E65
chr2	106545200	106545400	E72
chr2	106545400	106551000	E4
chr2	106551000	106551200	E77
chr2	106551200	106566400	E3
chr2	106566400	106566800	E65
chr2	106566800	106567200	E57
chr2	106567200	106567400	E59
chr2	106567400	106567800	E58
chr2	106567800	106568400	E57
chr2	106568400	106569400	E65
chr2	106569400	106571800	E3
chr2	106571800	106572000	E39
chr2	106572000	106574200	E3
chr2	106574200	106574600	E39
chr2	106574600	106582200	E3
chr2	106582200	106582400	E73
chr2	106582400	106610000	E3
chr2	106610000	106610200	E73
chr2	106610200	106635400	E3
chr2	106635400	106635600	E78
chr2	106635600	106636400	E4
chr2	106636400	106637600	E65
chr2	106637600	106642800	E3
chr2	106642800	106643000	E4
chr2	106643000	106644400	E3
chr2	106644400	106644600	E39
chr2	106644600	106645000	E65
chr2	106645000	106646000	E66
chr2	106646000	106646600	E57
chr2	106646600	106646800	E59
chr2	106646800	106647000	E60
chr2	106647000	106647200	E59
chr2	106647200	106647600	E61
chr2	106647600	106647800	E59
chr2	106647800	106648200	E57
chr2	106648200	106648400	E65
chr2	106648400	106648800	E66
chr2	106648800	106655200	E4
chr2	106655200	106655400	E65
chr2	106655400	106655600	E64
chr2	106655600	106656000	E65
chr2	106656000	106659200	E4
chr2	106659200	106659600	E77
chr2	106659600	106681200	E3
chr2	106681200	106681600	E65
chr2	106681600	106681800	E56
chr2	106681800	106682000	E53
chr2	106682000	106682400	E57
chr2	106682400	106682600	E54
chr2	106682600	106683200	E66
chr2	106683200	106684200	E4
chr2	106684200	106684400	E78
chr2	106684400	106690400	E3
chr2	106690400	106690600	E39
chr2	106690600	106699400	E3
chr2	106699400	106699600	E39
chr2	106699600	106699800	E3
chr2	106699800	106700200	E39
chr2	106700200	106701400	E4
chr2	106701400	106701600	E66
chr2	106701600	106701800	E55
chr2	106701800	106702000	E54
chr2	106702000	106702400	E67
chr2	106702400	106702800	E66
chr2	106702800	106703000	E70
chr2	106703000	106705000	E65
chr2	106705000	106705200	E4
chr2	106705200	106705400	E39
chr2	106705400	106720600	E4
chr2	106720600	106720800	E5
chr2	106720800	106721000	E72
chr2	106721000	106723800	E4
chr2	106723800	106724000	E5
chr2	106724000	106724200	E72
chr2	106724200	106724400	E78
chr2	106724400	106724800	E6
chr2	106724800	106725000	E8
chr2	106725000	106725200	E7
chr2	106725200	106725600	E6
chr2	106725600	106726400	E66
chr2	106726400	106726600	E6
chr2	106726600	106727000	E4
chr2	106727000	106727200	E5
chr2	106727200	106730800	E4
chr2	106730800	106731200	E5
chr2	106731200	106731400	E38
chr2	106731400	106731600	E6
chr2	106731600	106732000	E7
chr2	106732000	106732200	E6
chr2	106732200	106732400	E78
chr2	106732400	106732600	E4
chr2	106732600	106733400	E65
chr2	106733400	106733600	E58
chr2	106733600	106733800	E53
chr2	106733800	106734000	E57
chr2	106734000	106734600	E67
chr2	106734600	106735600	E65
chr2	106735600	106736000	E66
chr2	106736000	106740000	E4
chr2	106740000	106741400	E65
chr2	106741400	106742000	E64
chr2	106742000	106744400	E65
chr2	106744400	106744600	E72
chr2	106744600	106747000	E4
chr2	106747000	106747200	E40
chr2	106747200	106753600	E4
chr2	106753600	106754000	E5
chr2	106754000	106754200	E38
chr2	106754200	106754400	E6
chr2	106754400	106754600	E78
chr2	106754600	106755000	E7
chr2	106755000	106755200	E6
chr2	106755200	106755600	E66
chr2	106755600	106755800	E67
chr2	106755800	106757400	E66
chr2	106757400	106758000	E4
chr2	106758000	106759000	E65
chr2	106759000	106759200	E64
chr2	106759200	106759400	E78
chr2	106759400	106759600	E86
chr2	106759600	106760000	E65
chr2	106760000	106760400	E66
chr2	106760400	106761000	E65
chr2	106761000	106761200	E4
chr2	106761200	106765200	E3
chr2	106765200	106765400	E4
chr2	106765400	106773000	E3
chr2	106773000	106774600	E65
chr2	106774600	106774800	E64
chr2	106774800	106775200	E65
chr2	106775200	106775800	E57
chr2	106775800	106776000	E59
chr2	106776000	106776200	E58
chr2	106776200	106776400	E63
chr2	106776400	106776600	E64
chr2	106776600	106776800	E63
chr2	106776800	106777000	E53
chr2	106777000	106777200	E56
chr2	106777200	106777400	E58
chr2	106777400	106777800	E52
chr2	106777800	106778000	E53
chr2	106778000	106778200	E57
chr2	106778200	106778800	E64
chr2	106778800	106780400	E65
chr2	106780400	106780600	E64
chr2	106780600	106781800	E63
chr2	106781800	106782000	E64
chr2	106782000	106782200	E63
chr2	106782200	106782800	E65
chr2	106782800	106787000	E4
chr2	106787000	106787200	E5
chr2	106787200	106790800	E4
chr2	106790800	106791200	E5
chr2	106791200	106791400	E6
chr2	106791400	106791600	E7
chr2	106791600	106792400	E69
chr2	106792400	106792600	E5
chr2	106792600	106793200	E4
chr2	106793200	106793400	E90
chr2	106793400	106795600	E4
chr2	106795600	106795800	E5
chr2	106795800	106797600	E4
chr2	106797600	106797800	E5
chr2	106797800	106798600	E4
chr2	106798600	106799000	E69
chr2	106799000	106799200	E68
chr2	106799200	106799400	E63
chr2	106799400	106799600	E60
chr2	106799600	106799800	E59
chr2	106799800	106800000	E57
chr2	106800000	106800200	E53
chr2	106800200	106800600	E63
chr2	106800600	106801400	E65
chr2	106801400	106802600	E4
chr2	106802600	106802800	E39
chr2	106802800	106803600	E4
chr2	106803600	106804600	E69
chr2	106804600	106805000	E6
chr2	106805000	106805200	E43
chr2	106805200	106805600	E41
chr2	106805600	106805800	E42
chr2	106805800	106806000	E47
chr2	106806000	106806200	E46
chr2	106806200	106806400	E42
chr2	106806400	106806600	E41
chr2	106806600	106806800	E40
chr2	106806800	106807400	E38
chr2	106807400	106807600	E17
chr2	106807600	106809000	E69
chr2	106809000	106809400	E48
chr2	106809400	106809800	E47
chr2	106809800	106810000	E9
chr2	106810000	106810200	E81
chr2	106810200	106810600	E80
chr2	106810600	106810800	E81
chr2	106810800	106811000	E80
chr2	106811000	106811200	E12
chr2	106811200	106811400	E13
chr2	106811400	106811600	E19
chr2	106811600	106811800	E29
chr2	106811800	106812200	E34
chr2	106812200	106812800	E2
chr2	106812800	106870000	E3
chr2	106870000	106870200	E39
chr2	106870200	106876800	E3
chr2	106876800	106877000	E65
chr2	106877000	106877200	E70
chr2	106877200	106878200	E66
chr2	106878200	106878600	E55
chr2	106878600	106878800	E57
chr2	106878800	106879000	E65
chr2	106879000	106886000	E3
chr2	106886000	106886400	E39
chr2	106886400	106886600	E65
chr2	106886600	106886800	E39
chr2	106886800	106896600	E3
chr2	106896600	106896800	E39
chr2	106896800	106897200	E2
chr2	106897200	106897600	E36
chr2	106897600	106898600	E4
chr2	106898600	106898800	E72
chr2	106898800	106899200	E85
chr2	106899200	106899400	E4
chr2	106899400	106899600	E5
chr2	106899600	106900400	E4
chr2	106900400	106900600	E39
chr2	106900600	106901200	E3
chr2	106901200	106901600	E73
chr2	106901600	106904400	E3
chr2	106904400	106904600	E39
chr2	106904600	106934600	E3
chr2	106934600	106934800	E72
chr2	106934800	106935000	E5
chr2	106935000	106936600	E4
chr2	106936600	106946600	E3
chr2	106946600	106947000	E39
chr2	106947000	106951600	E3
chr2	106951600	106951800	E39
chr2	106951800	106953200	E3
chr2	106953200	106954400	E65
chr2	106954400	106954600	E57
chr2	106954600	106956600	E65
chr2	106956600	106975400	E3
chr2	106975400	106975600	E73
chr2	106975600	107010000	E3
chr2	107010000	107075200	E71
chr2	107075200	107117400	E3
chr2	107117400	107117600	E73
chr2	107117600	107127000	E3
chr2	107127000	107127400	E65
chr2	107127400	107127600	E57
chr2	107127600	107128000	E59
chr2	107128000	107128400	E60
chr2	107128400	107128600	E62
chr2	107128600	107128800	E61
chr2	107128800	107129000	E54
chr2	107129000	107129400	E55
chr2	107129400	107129600	E57
chr2	107129600	107129800	E65
chr2	107129800	107140800	E3
chr2	107140800	107141000	E73
chr2	107141000	107147600	E3
chr2	107147600	107148000	E39
chr2	107148000	107149000	E4
chr2	107149000	107149200	E5
chr2	107149200	107153200	E4
chr2	107153200	107153400	E5
chr2	107153400	107154200	E40
chr2	107154200	107154400	E39
chr2	107154400	107159200	E3
chr2	107159200	107159600	E39
chr2	107159600	107160400	E3
chr2	107160400	107160600	E65
chr2	107160600	107161400	E3
chr2	107161400	107162800	E65
chr2	107162800	107163000	E57
chr2	107163000	107163200	E56
chr2	107163200	107163600	E57
chr2	107163600	107163800	E53
chr2	107163800	107164000	E63
chr2	107164000	107164200	E64
chr2	107164200	107164600	E65
chr2	107164600	107176000	E3
chr2	107176000	107176200	E39
chr2	107176200	107177400	E4
chr2	107177400	107177800	E66
chr2	107177800	107178000	E67
chr2	107178000	107178200	E54
chr2	107178200	107178400	E58
chr2	107178400	107178800	E65
chr2	107178800	107179200	E85
chr2	107179200	107179400	E84
chr2	107179400	107179600	E85
chr2	107179600	107179800	E65
chr2	107179800	107181800	E4
chr2	107181800	107182000	E65
chr2	107182000	107182200	E66
chr2	107182200	107182600	E57
chr2	107182600	107184000	E65
chr2	107184000	107197400	E3
chr2	107197400	107197600	E65
chr2	107197600	107197800	E57
chr2	107197800	107198000	E56
chr2	107198000	107198200	E57
chr2	107198200	107198600	E65
chr2	107198600	107199000	E64
chr2	107199000	107199200	E63
chr2	107199200	107199400	E64
chr2	107199400	107199800	E65
chr2	107199800	107254600	E3
chr2	107254600	107255000	E39
chr2	107255000	107287600	E3
chr2	107287600	107287800	E39
chr2	107287800	107305800	E3
chr2	107305800	107306200	E39
chr2	107306200	107312600	E3
chr2	107312600	107313000	E39
chr2	107313000	107334600	E3
chr2	107334600	107335200	E65
chr2	107335200	107335400	E63
chr2	107335400	107335600	E64
chr2	107335600	107336000	E65
chr2	107336000	107336200	E64
chr2	107336200	107336400	E65
chr2	107336400	107336600	E64
chr2	107336600	107337600	E65
chr2	107337600	107340200	E4
chr2	107340200	107340600	E66
chr2	107340600	107340800	E65
chr2	107340800	107347400	E3
chr2	107347400	107347600	E73
chr2	107347600	107361800	E3
chr2	107361800	107362200	E39
chr2	107362200	107372200	E3
chr2	107372200	107372400	E73
chr2	107372400	107372800	E3
chr2	107372800	107373000	E65
chr2	107373000	107373200	E40
chr2	107373200	107376800	E4
chr2	107376800	107377000	E39
chr2	107377000	107415200	E3
chr2	107415200	107415800	E65
chr2	107415800	107416200	E64
chr2	107416200	107417600	E65
chr2	107417600	107417800	E57
chr2	107417800	107419000	E65
chr2	107419000	107419200	E64
chr2	107419200	107421800	E65
chr2	107421800	107422400	E66
chr2	107422400	107422600	E67
chr2	107422600	107422800	E66
chr2	107422800	107425400	E65
chr2	107425400	107426200	E64
chr2	107426200	107426400	E63
chr2	107426400	107426600	E59
chr2	107426600	107426800	E57
chr2	107426800	107427000	E58
chr2	107427000	107427400	E53
chr2	107427400	107427600	E57
chr2	107427600	107427800	E65
chr2	107427800	107429200	E64
chr2	107429200	107431200	E65
chr2	107431200	107433200	E4
chr2	107433200	107434000	E6
chr2	107434000	107434800	E38
chr2	107434800	107435000	E86
chr2	107435000	107436000	E2
chr2	107436000	107439600	E4
chr2	107439600	107440000	E65
chr2	107440000	107440200	E1
chr2	107440200	107440400	E4
chr2	107440400	107442200	E65
chr2	107442200	107442400	E64
chr2	107442400	107443000	E65
chr2	107443000	107443200	E64
chr2	107443200	107443400	E70
chr2	107443400	107443600	E63
chr2	107443600	107443800	E70
chr2	107443800	107444000	E63
chr2	107444000	107444200	E53
chr2	107444200	107444400	E56
chr2	107444400	107444600	E57
chr2	107444600	107444800	E65
chr2	107444800	107445000	E57
chr2	107445000	107445800	E65
chr2	107445800	107446000	E64
chr2	107446000	107447600	E65
chr2	107447600	107447800	E64
chr2	107447800	107448000	E70
chr2	107448000	107448200	E65
chr2	107448200	107448400	E64
chr2	107448400	107448800	E65
chr2	107448800	107449000	E64
chr2	107449000	107449400	E65
chr2	107449400	107449600	E64
chr2	107449600	107450600	E65
chr2	107450600	107450800	E58
chr2	107450800	107451000	E57
chr2	107451000	107451400	E53
chr2	107451400	107451800	E54
chr2	107451800	107452000	E55
chr2	107452000	107452200	E72
chr2	107452200	107452400	E55
chr2	107452400	107453000	E65
chr2	107453000	107453600	E38
chr2	107453600	107453800	E6
chr2	107453800	107454000	E84
chr2	107454000	107454200	E83
chr2	107454200	107454400	E38
chr2	107454400	107454600	E1
chr2	107454600	107455600	E66
chr2	107455600	107455800	E54
chr2	107455800	107456000	E67
chr2	107456000	107456600	E66
chr2	107456600	107456800	E55
chr2	107456800	107457400	E65
chr2	107457400	107457800	E64
chr2	107457800	107458000	E63
chr2	107458000	107458200	E58
chr2	107458200	107458600	E57
chr2	107458600	107459000	E55
chr2	107459000	107459200	E54
chr2	107459200	107459400	E67
chr2	107459400	107460800	E66
chr2	107460800	107461000	E64
chr2	107461000	107461200	E67
chr2	107461200	107461400	E57
chr2	107461400	107461600	E58
chr2	107461600	107461800	E54
chr2	107461800	107462000	E67
chr2	107462000	107462200	E66
chr2	107462200	107462400	E6
chr2	107462400	107462600	E78
chr2	107462600	107462800	E65
chr2	107462800	107463800	E57
chr2	107463800	107464000	E55
chr2	107464000	107464400	E66
chr2	107464400	107464600	E85
chr2	107464600	107465000	E5
chr2	107465000	107466400	E4
chr2	107466400	107466800	E5
chr2	107466800	107467600	E4
chr2	107467600	107467800	E85
chr2	107467800	107468000	E38
chr2	107468000	107468400	E17
chr2	107468400	107468800	E6
chr2	107468800	107469200	E38
chr2	107469200	107469800	E6
chr2	107469800	107470000	E7
chr2	107470000	107470200	E66
chr2	107470200	107470600	E67
chr2	107470600	107471000	E65
chr2	107471000	107471200	E64
chr2	107471200	107471600	E65
chr2	107471600	107472000	E64
chr2	107472000	107472800	E65
chr2	107472800	107473000	E66
chr2	107473000	107473200	E67
chr2	107473200	107473400	E65
chr2	107473400	107473600	E64
chr2	107473600	107473800	E65
chr2	107473800	107474000	E64
chr2	107474000	107474200	E57
chr2	107474200	107474400	E58
chr2	107474400	107474600	E64
chr2	107474600	107475000	E63
chr2	107475000	107475200	E64
chr2	107475200	107475800	E65
chr2	107475800	107476200	E64
chr2	107476200	107476400	E65
chr2	107476400	107476600	E67
chr2	107476600	107477000	E66
chr2	107477000	107478200	E65
chr2	107478200	107478600	E64
chr2	107478600	107478800	E57
chr2	107478800	107479000	E58
chr2	107479000	107479200	E57
chr2	107479200	107479400	E58
chr2	107479400	107479600	E57
chr2	107479600	107479800	E55
chr2	107479800	107480000	E49
chr2	107480000	107480600	E68
chr2	107480600	107480800	E49
chr2	107480800	107481000	E57
chr2	107481000	107481400	E64
chr2	107481400	107481600	E65
chr2	107481600	107481800	E70
chr2	107481800	107482000	E65
chr2	107482000	107482200	E66
chr2	107482200	107482400	E38
chr2	107482400	107482600	E85
chr2	107482600	107482800	E6
chr2	107482800	107483400	E83
chr2	107483400	107483600	E15
chr2	107483600	107484000	E59
chr2	107484000	107484200	E60
chr2	107484200	107484800	E82
chr2	107484800	107485200	E83
chr2	107485200	107486000	E84
chr2	107486000	107486400	E7
chr2	107486400	107486800	E6
chr2	107486800	107487000	E38
chr2	107487000	107489400	E4
chr2	107489400	107489600	E38
chr2	107489600	107489800	E6
chr2	107489800	107490400	E38
chr2	107490400	107490600	E6
chr2	107490600	107491000	E5
chr2	107491000	107499800	E4
chr2	107499800	107500000	E65
chr2	107500000	107500200	E64
chr2	107500200	107500400	E65
chr2	107500400	107500600	E64
chr2	107500600	107500800	E58
chr2	107500800	107501000	E57
chr2	107501000	107501600	E65
chr2	107501600	107501800	E64
chr2	107501800	107502000	E63
chr2	107502000	107502200	E53
chr2	107502200	107502400	E60
chr2	107502400	107502600	E61
chr2	107502600	107502800	E81
chr2	107502800	107503200	E79
chr2	107503200	107503400	E80
chr2	107503400	107503600	E62
chr2	107503600	107504000	E61
chr2	107504000	107504200	E52
chr2	107504200	107504400	E53
chr2	107504400	107504600	E55
chr2	107504600	107511200	E4
chr2	107511200	107511600	E69
chr2	107511600	107512600	E4
chr2	107512600	107512800	E65
chr2	107512800	107513000	E5
chr2	107513000	107547600	E3
chr2	107547600	107548000	E65
chr2	107548000	107548200	E64
chr2	107548200	107548600	E63
chr2	107548600	107549000	E64
chr2	107549000	107549200	E70
chr2	107549200	107549800	E64
chr2	107549800	107550000	E65
chr2	107550000	107550200	E57
chr2	107550200	107550400	E63
chr2	107550400	107550800	E65
chr2	107550800	107560000	E3
chr2	107560000	107560400	E57
chr2	107560400	107562800	E65
chr2	107562800	107563200	E64
chr2	107563200	107563600	E65
chr2	107563600	107563800	E64
chr2	107563800	107564200	E65
chr2	107564200	107564400	E70
chr2	107564400	107564600	E63
chr2	107564600	107564800	E53
chr2	107564800	107565400	E60
chr2	107565400	107565600	E58
chr2	107565600	107565800	E57
chr2	107565800	107566000	E59
chr2	107566000	107566200	E60
chr2	107566200	107566600	E56
chr2	107566600	107567000	E63
chr2	107567000	107567200	E64
chr2	107567200	107567400	E65
chr2	107567400	107567600	E66
chr2	107567600	107568000	E65
chr2	107568000	107568400	E66
chr2	107568400	107568600	E67
chr2	107568600	107568800	E66
chr2	107568800	107569200	E65
chr2	107569200	107569800	E64
chr2	107569800	107570000	E63
chr2	107570000	107570600	E64
chr2	107570600	107570800	E63
chr2	107570800	107571000	E56
chr2	107571000	107571400	E64
chr2	107571400	107571600	E63
chr2	107571600	107572000	E68
chr2	107572000	107572200	E51
chr2	107572200	107572400	E58
chr2	107572400	107572800	E56
chr2	107572800	107573000	E57
chr2	107573000	107573200	E60
chr2	107573200	107573600	E61
chr2	107573600	107573800	E59
chr2	107573800	107574200	E65
chr2	107574200	107574400	E58
chr2	107574400	107574600	E65
chr2	107574600	107574800	E64
chr2	107574800	107576200	E65
chr2	107576200	107576400	E56
chr2	107576400	107576600	E57
chr2	107576600	107576800	E67
chr2	107576800	107577000	E66
chr2	107577000	107577400	E67
chr2	107577400	107577800	E54
chr2	107577800	107578000	E67
chr2	107578000	107578200	E66
chr2	107578200	107578600	E67
chr2	107578600	107579200	E65
chr2	107579200	107579600	E66
chr2	107579600	107579800	E65
chr2	107579800	107580200	E4
chr2	107580200	107580400	E5
chr2	107580400	107581800	E4
chr2	107581800	107592800	E3
chr2	107592800	107593400	E65
chr2	107593400	107594200	E57
chr2	107594200	107594400	E65
chr2	107594400	107594600	E57
chr2	107594600	107595200	E65
chr2	107595200	107595600	E64
chr2	107595600	107595800	E65
chr2	107595800	107596000	E57
chr2	107596000	107596200	E56
chr2	107596200	107596600	E65
chr2	107596600	107596800	E64
chr2	107596800	107597200	E65
chr2	107597200	107597600	E63
chr2	107597600	107597800	E57
chr2	107597800	107598000	E58
chr2	107598000	107598200	E60
chr2	107598200	107598400	E59
chr2	107598400	107598600	E56
chr2	107598600	107598800	E53
chr2	107598800	107599000	E58
chr2	107599000	107603400	E65
chr2	107603400	107603600	E64
chr2	107603600	107603800	E58
chr2	107603800	107604000	E57
chr2	107604000	107604200	E58
chr2	107604200	107607000	E65
chr2	107607000	107607200	E64
chr2	107607200	107607800	E65
chr2	107607800	107610400	E4
chr2	107610400	107610600	E1
chr2	107610600	107610800	E69
chr2	107610800	107611000	E66
chr2	107611000	107611400	E68
chr2	107611400	107611600	E57
chr2	107611600	107611800	E69
chr2	107611800	107612000	E51
chr2	107612000	107612200	E53
chr2	107612200	107612400	E57
chr2	107612400	107612600	E53
chr2	107612600	107612800	E61
chr2	107612800	107613000	E53
chr2	107613000	107613200	E54
chr2	107613200	107613400	E61
chr2	107613400	107613600	E52
chr2	107613600	107613800	E54
chr2	107613800	107614000	E53
chr2	107614000	107614600	E67
chr2	107614600	107614800	E66
chr2	107614800	107615200	E65
chr2	107615200	107615600	E64
chr2	107615600	107616600	E65
chr2	107616600	107616800	E67
chr2	107616800	107617000	E66
chr2	107617000	107617400	E67
chr2	107617400	107617800	E56
chr2	107617800	107618000	E57
chr2	107618000	107618200	E60
chr2	107618200	107618600	E53
chr2	107618600	107618800	E59
chr2	107618800	107619000	E63
chr2	107619000	107619200	E64
chr2	107619200	107619400	E67
chr2	107619400	107620000	E57
chr2	107620000	107621600	E65
chr2	107621600	107652000	E3
chr2	107652000	107652200	E65
chr2	107652200	107652400	E57
chr2	107652400	107652800	E60
chr2	107652800	107653000	E53
chr2	107653000	107653200	E60
chr2	107653200	107653600	E61
chr2	107653600	107653800	E53
chr2	107653800	107654200	E67
chr2	107654200	107654400	E66
chr2	107654400	107654800	E65
chr2	107654800	107684400	E3
chr2	107684400	107684600	E39
chr2	107684600	107699400	E3
chr2	107699400	107699600	E39
chr2	107699600	107707200	E3
chr2	107707200	107707400	E65
chr2	107707400	107707800	E39
chr2	107707800	107708000	E64
chr2	107708000	107708400	E65
chr2	107708400	107711000	E4
chr2	107711000	107711200	E72
chr2	107711200	107711600	E66
chr2	107711600	107712400	E65
chr2	107712400	107712800	E64
chr2	107712800	107713600	E65
chr2	107713600	107713800	E69
chr2	107713800	107714200	E49
chr2	107714200	107714400	E6
chr2	107714400	107714800	E5
chr2	107714800	107716000	E4
chr2	107716000	107731200	E3
chr2	107731200	107731600	E39
chr2	107731600	107739800	E3
chr2	107739800	107741000	E65
chr2	107741000	107741400	E57
chr2	107741400	107741800	E58
chr2	107741800	107742000	E61
chr2	107742000	107742200	E63
chr2	107742200	107742400	E64
chr2	107742400	107742600	E53
chr2	107742600	107742800	E59
chr2	107742800	107743000	E53
chr2	107743000	107743200	E51
chr2	107743200	107743600	E67
chr2	107743600	107743800	E66
chr2	107743800	107745400	E65
chr2	107745400	107745800	E64
chr2	107745800	107749000	E65
chr2	107749000	107749200	E57
chr2	107749200	107749400	E72
chr2	107749400	107753400	E4
chr2	107753400	107753600	E72
chr2	107753600	107753800	E65
chr2	107753800	107754200	E64
chr2	107754200	107754400	E63
chr2	107754400	107754600	E64
chr2	107754600	107755200	E65
chr2	107755200	107755400	E4
chr2	107755400	107755600	E5
chr2	107755600	107758600	E4
chr2	107758600	107758800	E65
chr2	107758800	107759000	E64
chr2	107759000	107759200	E65
chr2	107759200	107790400	E3
chr2	107790400	107790600	E5
chr2	107790600	107790800	E38
chr2	107790800	107791200	E89
chr2	107791200	107798200	E3
chr2	107798200	107798400	E39
chr2	107798400	107803200	E3
chr2	107803200	107803800	E39
chr2	107803800	107815600	E3
chr2	107815600	107815800	E39
chr2	107815800	107826600	E3
chr2	107826600	107826800	E73
chr2	107826800	107828800	E3
chr2	107828800	107829000	E39
chr2	107829000	107829200	E65
chr2	107829200	107829400	E64
chr2	107829400	107830600	E65
chr2	107830600	107831000	E64
chr2	107831000	107831200	E65
chr2	107831200	107831600	E64
chr2	107831600	107832600	E65
chr2	107832600	107864000	E3
chr2	107864000	107864200	E40
chr2	107864200	107864400	E39
chr2	107864400	107866800	E4
chr2	107866800	107867000	E39
chr2	107867000	107874600	E3
chr2	107874600	107876200	E4
chr2	107876200	107876400	E72
chr2	107876400	107876800	E5
chr2	107876800	107878800	E4
chr2	107878800	107879000	E70
chr2	107879000	107879600	E65
chr2	107879600	107880000	E64
chr2	107880000	107880400	E65
chr2	107880400	107881000	E63
chr2	107881000	107881400	E64
chr2	107881400	107882400	E65
chr2	107882400	107882800	E64
chr2	107882800	107883000	E65
chr2	107883000	107884200	E4
chr2	107884200	107889800	E3
chr2	107889800	107890200	E4
chr2	107890200	107891000	E65
chr2	107891000	107891200	E63
chr2	107891200	107891400	E64
chr2	107891400	107891600	E65
chr2	107891600	107891800	E64
chr2	107891800	107892800	E65
chr2	107892800	107921600	E3
chr2	107921600	107921800	E64
chr2	107921800	107922000	E65
chr2	107922000	107922200	E57
chr2	107922200	107922400	E58
chr2	107922400	107922600	E72
chr2	107922600	107923200	E65
chr2	107923200	107925000	E3
chr2	107925000	107925400	E39
chr2	107925400	107940200	E3
chr2	107940200	107940400	E5
chr2	107940400	107940600	E72
chr2	107940600	107941000	E6
chr2	107941000	107941400	E38
chr2	107941400	107941600	E6
chr2	107941600	107941800	E83
chr2	107941800	107942000	E82
chr2	107942000	107942800	E83
chr2	107942800	107943000	E58
chr2	107943000	107943200	E83
chr2	107943200	107943600	E82
chr2	107943600	107943800	E84
chr2	107943800	107944000	E85
chr2	107944000	107946200	E4
chr2	107946200	107946400	E64
chr2	107946400	107947400	E65
chr2	107947400	107959400	E3
chr2	107959400	107959600	E73
chr2	107959600	107976800	E3
chr2	107976800	107977600	E2
chr2	107977600	107977800	E65
chr2	107977800	107979200	E2
chr2	107979200	107979600	E39
chr2	107979600	107999400	E3
chr2	107999400	107999800	E65
chr2	107999800	108000000	E58
chr2	108000000	108000400	E57
chr2	108000400	108000600	E56
chr2	108000600	108001000	E57
chr2	108001000	108001200	E64
chr2	108001200	108001600	E65
chr2	108001600	108001800	E72
chr2	108001800	108047200	E3
chr2	108047200	108047400	E39
chr2	108047400	108082000	E3
chr2	108082000	108082200	E85
chr2	108082200	108082400	E83
chr2	108082400	108082800	E85
chr2	108082800	108083200	E6
chr2	108083200	108083400	E85
chr2	108083400	108083800	E3
chr2	108083800	108084000	E39
chr2	108084000	108119000	E3
chr2	108119000	108119600	E39
chr2	108119600	108121800	E3
chr2	108121800	108122000	E73
chr2	108122000	108158800	E3
chr2	108158800	108159000	E5
chr2	108159000	108159200	E72
chr2	108159200	108176600	E3
chr2	108176600	108176800	E73
chr2	108176800	108212000	E3
chr2	108212000	108212200	E39
chr2	108212200	108303000	E3
chr2	108303000	108303400	E39
chr2	108303400	108304400	E3
chr2	108304400	108304600	E73
chr2	108304600	108362000	E3
chr2	108362000	108362200	E39
chr2	108362200	108362400	E77
chr2	108362400	108373400	E3
chr2	108373400	108373600	E39
chr2	108373600	108389200	E3
chr2	108389200	108389800	E39
chr2	108389800	108414000	E3
chr2	108414000	108414200	E65
chr2	108414200	108414400	E64
chr2	108414400	108414800	E65
chr2	108414800	108415000	E64
chr2	108415000	108415200	E65
chr2	108415200	108415400	E5
chr2	108415400	108415600	E4
chr2	108415600	108415800	E5
chr2	108415800	108419000	E4
chr2	108419000	108419200	E39
chr2	108419200	108420200	E2
chr2	108420200	108420400	E39
chr2	108420400	108421200	E2
chr2	108421200	108421400	E3
chr2	108421400	108424400	E2
chr2	108424400	108424600	E74
chr2	108424600	108425600	E2
chr2	108425600	108425800	E36
chr2	108425800	108426000	E38
chr2	108426000	108426600	E36
chr2	108426600	108427600	E2
chr2	108427600	108427800	E78
chr2	108427800	108433400	E3
chr2	108433400	108434200	E39
chr2	108434200	108438600	E3
chr2	108438600	108491600	E71
chr2	108491600	108493200	E3
chr2	108493200	108493400	E39
chr2	108493400	108507600	E3
chr2	108507600	108507800	E39
chr2	108507800	108521200	E3
chr2	108521200	108521400	E73
chr2	108521400	108547200	E3
chr2	108547200	108548200	E65
chr2	108548200	108548800	E57
chr2	108548800	108549000	E58
chr2	108549000	108549800	E65
chr2	108549800	108654400	E3
chr2	108654400	108654600	E77
chr2	108654600	108654800	E73
chr2	108654800	108676800	E3
chr2	108676800	108677200	E39
chr2	108677200	108684600	E3
chr2	108684600	108685000	E39
chr2	108685000	108689600	E3
chr2	108689600	108691600	E65
chr2	108691600	108691800	E4
chr2	108691800	108694000	E3
chr2	108694000	108694200	E73
chr2	108694200	108700600	E3
chr2	108700600	108700800	E73
chr2	108700800	108767600	E3
chr2	108767600	108767800	E73
chr2	108767800	108782200	E3
chr2	108782200	108783000	E39
chr2	108783000	108787800	E3
chr2	108787800	108788200	E77
chr2	108788200	108790200	E3
chr2	108790200	108790400	E39
chr2	108790400	108820000	E3
chr2	108820000	108820200	E73
chr2	108820200	108832400	E3
chr2	108832400	108832800	E5
chr2	108832800	108837600	E4
chr2	108837600	108849800	E3
chr2	108849800	108850200	E39
chr2	108850200	108860600	E3
chr2	108860600	108861000	E39
chr2	108861000	108867600	E3
chr2	108867600	108867800	E39
chr2	108867800	108879200	E3
chr2	108879200	108879800	E2
chr2	108879800	108880000	E89
chr2	108880000	108882200	E2
chr2	108882200	108882400	E1
chr2	108882400	108883400	E4
chr2	108883400	108883600	E86
chr2	108883600	108884000	E40
chr2	108884000	108884200	E7
chr2	108884200	108885200	E38
chr2	108885200	108887800	E4
chr2	108887800	108888400	E5
chr2	108888400	108889400	E4
chr2	108889400	108894200	E3
chr2	108894200	108894400	E73
chr2	108894400	108895600	E3
chr2	108895600	108895800	E73
chr2	108895800	108898000	E3
chr2	108898000	108898200	E78
chr2	108898200	108904600	E4
chr2	108904600	108904800	E38
chr2	108904800	108905000	E70
chr2	108905000	108905200	E36
chr2	108905200	108905400	E38
chr2	108905400	108905600	E74
chr2	108905600	108921000	E3
chr2	108921000	108921200	E40
chr2	108921200	108921400	E41
chr2	108921400	108922000	E40
chr2	108922000	108932000	E3
chr2	108932000	108932200	E73
chr2	108932200	108960200	E3
chr2	108960200	108960600	E73
chr2	108960600	108966600	E3
chr2	108966600	108966800	E39
chr2	108966800	108971200	E3
chr2	108971200	108971400	E73
chr2	108971400	108973000	E3
chr2	108973000	108973200	E4
chr2	108973200	108974800	E3
chr2	108974800	108978000	E4
chr2	108978000	108978600	E69
chr2	108978600	108978800	E63
chr2	108978800	108979200	E64
chr2	108979200	108979400	E63
chr2	108979400	108980200	E65
chr2	108980200	108980400	E86
chr2	108980400	108980600	E40
chr2	108980600	108990600	E3
chr2	108990600	108990800	E39
chr2	108990800	108993000	E4
chr2	108993000	108993200	E5
chr2	108993200	108993600	E6
chr2	108993600	108994000	E83
chr2	108994000	108994200	E15
chr2	108994200	108994400	E43
chr2	108994400	108994600	E45
chr2	108994600	108994800	E10
chr2	108994800	108995000	E50
chr2	108995000	108995400	E17
chr2	108995400	108995800	E38
chr2	108995800	108996200	E2
chr2	108996200	108998000	E4
chr2	108998000	108999400	E3
chr2	108999400	108999800	E39
chr2	108999800	109007600	E3
chr2	109007600	109007800	E39
chr2	109007800	109013200	E3
chr2	109013200	109013600	E65
chr2	109013600	109013800	E64
chr2	109013800	109014000	E57
chr2	109014000	109014200	E65
chr2	109014200	109014400	E56
chr2	109014400	109014600	E58
chr2	109014600	109015400	E65
chr2	109015400	109017400	E4
chr2	109017400	109017600	E5
chr2	109017600	109023400	E4
chr2	109023400	109023600	E55
chr2	109023600	109024400	E65
chr2	109024400	109024800	E64
chr2	109024800	109025800	E65
chr2	109025800	109026000	E64
chr2	109026000	109026200	E63
chr2	109026200	109026800	E64
chr2	109026800	109027800	E65
chr2	109027800	109032200	E3
chr2	109032200	109032800	E65
chr2	109032800	109033000	E56
chr2	109033000	109033200	E53
chr2	109033200	109033400	E54
chr2	109033400	109033600	E53
chr2	109033600	109033800	E56
chr2	109033800	109034000	E61
chr2	109034000	109034200	E52
chr2	109034200	109034600	E61
chr2	109034600	109035000	E53
chr2	109035000	109035200	E54
chr2	109035200	109035400	E53
chr2	109035400	109035600	E61
chr2	109035600	109035800	E52
chr2	109035800	109036000	E61
chr2	109036000	109036400	E52
chr2	109036400	109036600	E57
chr2	109036600	109037000	E64
chr2	109037000	109037800	E65
chr2	109037800	109055200	E3
chr2	109055200	109056800	E65
chr2	109056800	109057000	E64
chr2	109057000	109057600	E65
chr2	109057600	109058000	E64
chr2	109058000	109058400	E65
chr2	109058400	109058600	E57
chr2	109058600	109058800	E58
chr2	109058800	109059000	E65
chr2	109059000	109059200	E64
chr2	109059200	109059400	E63
chr2	109059400	109060800	E65
chr2	109060800	109061000	E64
chr2	109061000	109061400	E58
chr2	109061400	109062000	E64
chr2	109062000	109062600	E65
chr2	109062600	109062800	E64
chr2	109062800	109063600	E65
chr2	109063600	109064000	E69
chr2	109064000	109064200	E68
chr2	109064200	109064800	E69
chr2	109064800	109065000	E50
chr2	109065000	109065400	E11
chr2	109065400	109065600	E12
chr2	109065600	109065800	E11
chr2	109065800	109066000	E12
chr2	109066000	109066200	E11
chr2	109066200	109066600	E10
chr2	109066600	109066800	E50
chr2	109066800	109067000	E49
chr2	109067000	109067200	E68
chr2	109067200	109067400	E69
chr2	109067400	109067800	E38
chr2	109067800	109068000	E17
chr2	109068000	109069400	E38
chr2	109069400	109070000	E40
chr2	109070000	109070200	E39
chr2	109070200	109072000	E3
chr2	109072000	109075200	E2
chr2	109075200	109075600	E36
chr2	109075600	109076000	E38
chr2	109076000	109076200	E36
chr2	109076200	109076400	E70
chr2	109076400	109076600	E67
chr2	109076600	109076800	E66
chr2	109076800	109081000	E4
chr2	109081000	109081200	E6
chr2	109081200	109081600	E5
chr2	109081600	109081800	E86
chr2	109081800	109083600	E2
chr2	109083600	109083800	E36
chr2	109083800	109088000	E2
chr2	109088000	109088200	E36
chr2	109088200	109092400	E2
chr2	109092400	109092600	E36
chr2	109092600	109094800	E2
chr2	109094800	109095200	E36
chr2	109095200	109098400	E2
chr2	109098400	109100000	E3
chr2	109100000	109100200	E2
chr2	109100200	109102600	E3
chr2	109102600	109103400	E2
chr2	109103400	109103600	E36
chr2	109103600	109104600	E2
chr2	109104600	109104800	E36
chr2	109104800	109105000	E38
chr2	109105000	109105200	E37
chr2	109105200	109106800	E38
chr2	109106800	109107000	E17
chr2	109107000	109107600	E38
chr2	109107600	109107800	E36
chr2	109107800	109109600	E2
chr2	109109600	109109800	E36
chr2	109109800	109110000	E2
chr2	109110000	109110200	E5
chr2	109110200	109110400	E70
chr2	109110400	109110600	E66
chr2	109110600	109112200	E65
chr2	109112200	109112400	E66
chr2	109112400	109113400	E4
chr2	109113400	109113600	E5
chr2	109113600	109113800	E90
chr2	109113800	109114000	E38
chr2	109114000	109114200	E4
chr2	109114200	109114400	E38
chr2	109114400	109114600	E1
chr2	109114600	109114800	E2
chr2	109114800	109115400	E65
chr2	109115400	109116000	E38
chr2	109116000	109116200	E6
chr2	109116200	109116600	E38
chr2	109116600	109117000	E6
chr2	109117000	109117200	E38
chr2	109117200	109117800	E4
chr2	109117800	109118000	E38
chr2	109118000	109118200	E6
chr2	109118200	109118400	E5
chr2	109118400	109121200	E4
chr2	109121200	109121600	E66
chr2	109121600	109121800	E65
chr2	109121800	109122000	E66
chr2	109122000	109122800	E65
chr2	109122800	109123000	E64
chr2	109123000	109124200	E65
chr2	109124200	109124600	E64
chr2	109124600	109125000	E65
chr2	109125000	109125200	E64
chr2	109125200	109125400	E58
chr2	109125400	109126000	E65
chr2	109126000	109127000	E66
chr2	109127000	109128600	E4
chr2	109128600	109128800	E72
chr2	109128800	109129000	E4
chr2	109129000	109129200	E39
chr2	109129200	109146800	E3
chr2	109146800	109147000	E39
chr2	109147000	109147800	E4
chr2	109147800	109148000	E5
chr2	109148000	109149200	E38
chr2	109149200	109149400	E36
chr2	109149400	109149800	E38
chr2	109149800	109150000	E17
chr2	109150000	109150200	E10
chr2	109150200	109150600	E11
chr2	109150600	109150800	E80
chr2	109150800	109151200	E79
chr2	109151200	109151400	E81
chr2	109151400	109151600	E13
chr2	109151600	109152000	E15
chr2	109152000	109152200	E16
chr2	109152200	109152400	E17
chr2	109152400	109152800	E38
chr2	109152800	109153000	E36
chr2	109153000	109153600	E38
chr2	109153600	109153800	E36
chr2	109153800	109154000	E89
chr2	109154000	109154200	E2
chr2	109154200	109154400	E36
chr2	109154400	109154600	E2
chr2	109154600	109154800	E72
chr2	109154800	109157400	E2
chr2	109157400	109157800	E38
chr2	109157800	109158000	E87
chr2	109158000	109158200	E36
chr2	109158200	109158800	E2
chr2	109158800	109163600	E4
chr2	109163600	109163800	E5
chr2	109163800	109164000	E1
chr2	109164000	109164200	E34
chr2	109164200	109164400	E28
chr2	109164400	109164600	E34
chr2	109164600	109164800	E89
chr2	109164800	109165200	E2
chr2	109165200	109169200	E4
chr2	109169200	109169400	E84
chr2	109169400	109169800	E83
chr2	109169800	109171000	E84
chr2	109171000	109171600	E6
chr2	109171600	109172000	E37
chr2	109172000	109172200	E29
chr2	109172200	109172400	E37
chr2	109172400	109172600	E36
chr2	109172600	109173000	E38
chr2	109173000	109173200	E33
chr2	109173200	109173800	E34
chr2	109173800	109174200	E35
chr2	109174200	109174400	E34
chr2	109174400	109175400	E35
chr2	109175400	109175600	E34
chr2	109175600	109176200	E18
chr2	109176200	109176400	E28
chr2	109176400	109176600	E32
chr2	109176600	109176800	E25
chr2	109176800	109177000	E24
chr2	109177000	109177200	E25
chr2	109177200	109177400	E23
chr2	109177400	109177600	E24
chr2	109177600	109177800	E25
chr2	109177800	109178000	E26
chr2	109178000	109178200	E27
chr2	109178200	109178400	E18
chr2	109178400	109178600	E35
chr2	109178600	109179000	E36
chr2	109179000	109181200	E2
chr2	109181200	109181400	E72
chr2	109181400	109182200	E4
chr2	109182200	109182400	E72
chr2	109182400	109186600	E4
chr2	109186600	109186800	E72
chr2	109186800	109187000	E4
chr2	109187000	109187400	E5
chr2	109187400	109189000	E4
chr2	109189000	109190400	E85
chr2	109190400	109191800	E4
chr2	109191800	109192000	E65
chr2	109192000	109192200	E57
chr2	109192200	109193000	E65
chr2	109193000	109193200	E57
chr2	109193200	109193400	E58
chr2	109193400	109193600	E57
chr2	109193600	109193800	E54
chr2	109193800	109194000	E67
chr2	109194000	109194400	E65
chr2	109194400	109194600	E64
chr2	109194600	109195400	E65
chr2	109195400	109195600	E38
chr2	109195600	109195800	E39
chr2	109195800	109196200	E40
chr2	109196200	109196600	E41
chr2	109196600	109197000	E40
chr2	109197000	109197200	E38
chr2	109197200	109197400	E87
chr2	109197400	109197600	E88
chr2	109197600	109197800	E87
chr2	109197800	109198000	E38
chr2	109198000	109198200	E36
chr2	109198200	109198600	E38
chr2	109198600	109198800	E36
chr2	109198800	109199000	E38
chr2	109199000	109199200	E78
chr2	109199200	109200200	E38
chr2	109200200	109200400	E16
chr2	109200400	109200600	E15
chr2	109200600	109200800	E13
chr2	109200800	109201000	E46
chr2	109201000	109201200	E47
chr2	109201200	109201600	E69
chr2	109201600	109201800	E78
chr2	109201800	109202000	E38
chr2	109202000	109202200	E89
chr2	109202200	109202800	E38
chr2	109202800	109203000	E29
chr2	109203000	109203200	E42
chr2	109203200	109203400	E43
chr2	109203400	109203600	E42
chr2	109203600	109203800	E41
chr2	109203800	109204000	E42
chr2	109204000	109204200	E43
chr2	109204200	109204800	E44
chr2	109204800	109205200	E45
chr2	109205200	109205400	E44
chr2	109205400	109205600	E14
chr2	109205600	109205800	E15
chr2	109205800	109206200	E14
chr2	109206200	109206600	E44
chr2	109206600	109207000	E43
chr2	109207000	109207600	E44
chr2	109207600	109207800	E45
chr2	109207800	109208000	E43
chr2	109208000	109208200	E44
chr2	109208200	109208600	E43
chr2	109208600	109208800	E42
chr2	109208800	109209400	E15
chr2	109209400	109209600	E13
chr2	109209600	109210400	E45
chr2	109210400	109210800	E12
chr2	109210800	109211200	E13
chr2	109211200	109211800	E12
chr2	109211800	109212000	E44
chr2	109212000	109212400	E45
chr2	109212400	109212600	E44
chr2	109212600	109212800	E42
chr2	109212800	109213000	E43
chr2	109213000	109213200	E45
chr2	109213200	109213400	E42
chr2	109213400	109213800	E44
chr2	109213800	109214400	E43
chr2	109214400	109214800	E38
chr2	109214800	109215000	E41
chr2	109215000	109215200	E30
chr2	109215200	109215800	E38
chr2	109215800	109216200	E36
chr2	109216200	109217000	E2
chr2	109217000	109217400	E87
chr2	109217400	109217600	E40
chr2	109217600	109217800	E90
chr2	109217800	109218000	E38
chr2	109218000	109218200	E40
chr2	109218200	109218400	E39
chr2	109218400	109218600	E2
chr2	109218600	109221200	E4
chr2	109221200	109222000	E2
chr2	109222000	109222200	E72
chr2	109222200	109224000	E38
chr2	109224000	109224200	E17
chr2	109224200	109224600	E16
chr2	109224600	109227000	E2
chr2	109227000	109227200	E36
chr2	109227200	109227400	E38
chr2	109227400	109227600	E36
chr2	109227600	109228000	E2
chr2	109228000	109228200	E36
chr2	109228200	109228600	E38
chr2	109228600	109229200	E40
chr2	109229200	109229800	E38
chr2	109229800	109230200	E6
chr2	109230200	109230400	E38
chr2	109230400	109230600	E1
chr2	109230600	109231000	E2
chr2	109231000	109231200	E36
chr2	109231200	109234400	E2
chr2	109234400	109234600	E78
chr2	109234600	109235400	E38
chr2	109235400	109235600	E37
chr2	109235600	109236200	E38
chr2	109236200	109236400	E86
chr2	109236400	109237000	E38
chr2	109237000	109237200	E6
chr2	109237200	109237800	E7
chr2	109237800	109238000	E42
chr2	109238000	109239000	E40
chr2	109239000	109239200	E17
chr2	109239200	109240200	E4
chr2	109240200	109240600	E90
chr2	109240600	109240800	E38
chr2	109240800	109241400	E4
chr2	109241400	109241800	E38
chr2	109241800	109242000	E84
chr2	109242000	109242400	E85
chr2	109242400	109242600	E84
chr2	109242600	109242800	E85
chr2	109242800	109244400	E4
chr2	109244400	109244600	E72
chr2	109244600	109245600	E4
chr2	109245600	109246000	E2
chr2	109246000	109246200	E1
chr2	109246200	109246400	E36
chr2	109246400	109248200	E2
chr2	109248200	109249000	E85
chr2	109249000	109249200	E84
chr2	109249200	109249800	E85
chr2	109249800	109250000	E84
chr2	109250000	109250400	E83
chr2	109250400	109251000	E82
chr2	109251000	109251200	E10
chr2	109251200	109251400	E9
chr2	109251400	109251600	E30
chr2	109251600	109251800	E29
chr2	109251800	109252000	E84
chr2	109252000	109252400	E40
chr2	109252400	109252600	E42
chr2	109252600	109253200	E44
chr2	109253200	109253400	E45
chr2	109253400	109253600	E44
chr2	109253600	109254000	E22
chr2	109254000	109254600	E44
chr2	109254600	109254800	E42
chr2	109254800	109255000	E47
chr2	109255000	109255200	E48
chr2	109255200	109256200	E69
chr2	109256200	109256600	E48
chr2	109256600	109257200	E47
chr2	109257200	109257400	E69
chr2	109257400	109257600	E48
chr2	109257600	109257800	E17
chr2	109257800	109258000	E15
chr2	109258000	109258400	E16
chr2	109258400	109258600	E41
chr2	109258600	109258800	E40
chr2	109258800	109259000	E2
chr2	109259000	109259600	E3
chr2	109259600	109260200	E2
chr2	109260200	109261600	E3
chr2	109261600	109263600	E2
chr2	109263600	109263800	E36
chr2	109263800	109264600	E2
chr2	109264600	109264800	E36
chr2	109264800	109266000	E38
chr2	109266000	109266200	E90
chr2	109266200	109266600	E38
chr2	109266600	109267000	E17
chr2	109267000	109267200	E49
chr2	109267200	109267400	E68
chr2	109267400	109267600	E69
chr2	109267600	109268000	E46
chr2	109268000	109268200	E47
chr2	109268200	109268600	E69
chr2	109268600	109268800	E46
chr2	109268800	109269000	E10
chr2	109269000	109269200	E46
chr2	109269200	109269400	E44
chr2	109269400	109269600	E10
chr2	109269600	109269800	E49
chr2	109269800	109270000	E17
chr2	109270000	109270200	E50
chr2	109270200	109270400	E17
chr2	109270400	109270800	E50
chr2	109270800	109271000	E9
chr2	109271000	109271200	E10
chr2	109271200	109271400	E83
chr2	109271400	109271600	E10
chr2	109271600	109271800	E38
chr2	109271800	109272400	E4
chr2	109272400	109272600	E38
chr2	109272600	109273000	E16
chr2	109273000	109273600	E38
chr2	109273600	109273800	E40
chr2	109273800	109274400	E44
chr2	109274400	109274800	E38
chr2	109274800	109275200	E6
chr2	109275200	109275400	E49
chr2	109275400	109275600	E17
chr2	109275600	109276000	E65
chr2	109276000	109276600	E56
chr2	109276600	109276800	E51
chr2	109276800	109277000	E68
chr2	109277000	109277200	E51
chr2	109277200	109277400	E68
chr2	109277400	109277600	E69
chr2	109277600	109277800	E17
chr2	109277800	109278000	E10
chr2	109278000	109278200	E11
chr2	109278200	109278400	E12
chr2	109278400	109278600	E11
chr2	109278600	109279000	E12
chr2	109279000	109279400	E13
chr2	109279400	109279800	E10
chr2	109279800	109280600	E50
chr2	109280600	109280800	E49
chr2	109280800	109281000	E47
chr2	109281000	109281400	E69
chr2	109281400	109281600	E49
chr2	109281600	109281800	E48
chr2	109281800	109282200	E69
chr2	109282200	109282800	E48
chr2	109282800	109294400	E4
chr2	109294400	109294600	E17
chr2	109294600	109294800	E49
chr2	109294800	109295400	E17
chr2	109295400	109295800	E38
chr2	109295800	109296000	E78
chr2	109296000	109296200	E38
chr2	109296200	109296600	E6
chr2	109296600	109296800	E40
chr2	109296800	109297000	E41
chr2	109297000	109297400	E40
chr2	109297400	109297600	E38
chr2	109297600	109297800	E84
chr2	109297800	109298200	E85
chr2	109298200	109300200	E3
chr2	109300200	109300400	E39
chr2	109300400	109304200	E3
chr2	109304200	109306600	E65
chr2	109306600	109307000	E57
chr2	109307000	109308800	E65
chr2	109308800	109332200	E3
chr2	109332200	109332400	E5
chr2	109332400	109332600	E72
chr2	109332600	109334400	E4
chr2	109334400	109334800	E40
chr2	109334800	109335000	E42
chr2	109335000	109335200	E43
chr2	109335200	109335400	E44
chr2	109335400	109336600	E12
chr2	109336600	109336800	E13
chr2	109336800	109337000	E14
chr2	109337000	109337400	E30
chr2	109337400	109337600	E29
chr2	109337600	109337800	E17
chr2	109337800	109339000	E69
chr2	109339000	109339800	E17
chr2	109339800	109340000	E49
chr2	109340000	109340200	E37
chr2	109340200	109340400	E17
chr2	109340400	109340600	E37
chr2	109340600	109340800	E29
chr2	109340800	109341200	E17
chr2	109341200	109341600	E49
chr2	109341600	109342000	E50
chr2	109342000	109342200	E9
chr2	109342200	109342400	E50
chr2	109342400	109342600	E15
chr2	109342600	109342800	E59
chr2	109342800	109343000	E57
chr2	109343000	109343200	E38
chr2	109343200	109343400	E6
chr2	109343400	109343800	E65
chr2	109343800	109344000	E64
chr2	109344000	109344400	E65
chr2	109344400	109344600	E63
chr2	109344600	109345000	E64
chr2	109345000	109345800	E57
chr2	109345800	109346000	E58
chr2	109346000	109346600	E55
chr2	109346600	109346800	E65
chr2	109346800	109347000	E57
chr2	109347000	109349200	E65
chr2	109349200	109349600	E64
chr2	109349600	109349800	E65
chr2	109349800	109350000	E64
chr2	109350000	109352600	E65
chr2	109352600	109352800	E64
chr2	109352800	109353400	E65
chr2	109353400	109358800	E4
chr2	109358800	109359000	E5
chr2	109359000	109364000	E4
chr2	109364000	109364200	E2
chr2	109364200	109364400	E36
chr2	109364400	109364600	E2
chr2	109364600	109364800	E36
chr2	109364800	109370000	E2
chr2	109370000	109370400	E36
chr2	109370400	109376000	E2
chr2	109376000	109376200	E18
chr2	109376200	109376400	E36
chr2	109376400	109376800	E38
chr2	109376800	109377000	E36
chr2	109377000	109377800	E38
chr2	109377800	109378000	E37
chr2	109378000	109378400	E38
chr2	109378400	109380000	E4
chr2	109380000	109380200	E5
chr2	109380200	109380400	E90
chr2	109380400	109380600	E38
chr2	109380600	109380800	E1
chr2	109380800	109381000	E90
chr2	109381000	109381600	E5
chr2	109381600	109381800	E6
chr2	109381800	109382400	E5
chr2	109382400	109384600	E4
chr2	109384600	109385000	E2
chr2	109385000	109385200	E36
chr2	109385200	109385600	E65
chr2	109385600	109385800	E39
chr2	109385800	109390600	E3
chr2	109390600	109390800	E40
chr2	109390800	109391000	E86
chr2	109391000	109391200	E38
chr2	109391200	109391400	E17
chr2	109391400	109391800	E38
chr2	109391800	109392000	E29
chr2	109392000	109392400	E17
chr2	109392400	109392800	E38
chr2	109392800	109393000	E86
chr2	109393000	109393800	E28
chr2	109393800	109394400	E18
chr2	109394400	109395200	E35
chr2	109395200	109395400	E37
chr2	109395400	109395600	E36
chr2	109395600	109398200	E2
chr2	109398200	109398400	E36
chr2	109398400	109398800	E38
chr2	109398800	109399000	E36
chr2	109399000	109399400	E2
chr2	109399400	109399800	E36
chr2	109399800	109401800	E2
chr2	109401800	109402400	E38
chr2	109402400	109402600	E17
chr2	109402600	109402800	E50
chr2	109402800	109403000	E11
chr2	109403000	109403200	E81
chr2	109403200	109403400	E24
chr2	109403400	109403600	E79
chr2	109403600	109403800	E49
chr2	109403800	109404200	E17
chr2	109404200	109404400	E65
chr2	109404400	109405600	E4
chr2	109405600	109408600	E65
chr2	109408600	109408800	E67
chr2	109408800	109409000	E66
chr2	109409000	109411000	E65
chr2	109411000	109411200	E64
chr2	109411200	109412600	E65
chr2	109412600	109412800	E64
chr2	109412800	109413200	E65
chr2	109413200	109413600	E64
chr2	109413600	109413800	E63
chr2	109413800	109414000	E53
chr2	109414000	109414200	E56
chr2	109414200	109414400	E57
chr2	109414400	109414600	E63
chr2	109414600	109414800	E56
chr2	109414800	109415000	E58
chr2	109415000	109415400	E57
chr2	109415400	109415600	E56
chr2	109415600	109415800	E57
chr2	109415800	109416000	E58
chr2	109416000	109416200	E56
chr2	109416200	109416600	E65
chr2	109416600	109416800	E57
chr2	109416800	109417000	E55
chr2	109417000	109419400	E65
chr2	109419400	109419800	E64
chr2	109419800	109420000	E65
chr2	109420000	109420200	E64
chr2	109420200	109420400	E57
chr2	109420400	109421600	E65
chr2	109421600	109421800	E57
chr2	109421800	109422000	E53
chr2	109422000	109422200	E59
chr2	109422200	109422400	E56
chr2	109422400	109422600	E59
chr2	109422600	109422800	E53
chr2	109422800	109423000	E58
chr2	109423000	109423200	E59
chr2	109423200	109423600	E56
chr2	109423600	109424000	E57
chr2	109424000	109424400	E65
chr2	109424400	109463600	E3
chr2	109463600	109464000	E73
chr2	109464000	109479400	E3
chr2	109479400	109479800	E39
chr2	109479800	109483600	E3
chr2	109483600	109483800	E39
chr2	109483800	109486600	E65
chr2	109486600	109486800	E39
chr2	109486800	109501200	E3
chr2	109501200	109501400	E39
chr2	109501400	109514600	E3
chr2	109514600	109515000	E87
chr2	109515000	109515200	E39
chr2	109515200	109524400	E3
chr2	109524400	109532400	E4
chr2	109532400	109532600	E5
chr2	109532600	109532800	E34
chr2	109532800	109533200	E33
chr2	109533200	109533400	E32
chr2	109533400	109533600	E24
chr2	109533600	109533800	E25
chr2	109533800	109534000	E26
chr2	109534000	109534200	E25
chr2	109534200	109534400	E28
chr2	109534400	109534600	E35
chr2	109534600	109534800	E34
chr2	109534800	109535000	E5
chr2	109535000	109536400	E4
chr2	109536400	109536600	E5
chr2	109536600	109538400	E4
chr2	109538400	109538600	E1
chr2	109538600	109538800	E38
chr2	109538800	109539200	E6
chr2	109539200	109539400	E72
chr2	109539400	109544400	E4
chr2	109544400	109544600	E5
chr2	109544600	109544800	E4
chr2	109544800	109545000	E5
chr2	109545000	109545200	E72
chr2	109545200	109546200	E65
chr2	109546200	109552400	E4
chr2	109552400	109553600	E85
chr2	109553600	109556600	E4
chr2	109556600	109556800	E5
chr2	109556800	109558200	E4
chr2	109558200	109563800	E3
chr2	109563800	109564000	E73
chr2	109564000	109565400	E3
chr2	109565400	109566800	E2
chr2	109566800	109567000	E34
chr2	109567000	109567200	E33
chr2	109567200	109567400	E34
chr2	109567400	109567800	E35
chr2	109567800	109577800	E3
chr2	109577800	109578000	E5
chr2	109578000	109579000	E2
chr2	109579000	109579200	E87
chr2	109579200	109579600	E88
chr2	109579600	109579800	E35
chr2	109579800	109580200	E2
chr2	109580200	109580400	E78
chr2	109580400	109580800	E2
chr2	109580800	109581000	E1
chr2	109581000	109622000	E3
chr2	109622000	109622600	E85
chr2	109622600	109648000	E3
chr2	109648000	109648200	E6
chr2	109648200	109648400	E34
chr2	109648400	109648600	E5
chr2	109648600	109650600	E4
chr2	109650600	109650800	E3
chr2	109650800	109651000	E5
chr2	109651000	109660000	E3
chr2	109660000	109660400	E77
chr2	109660400	109674400	E3
chr2	109674400	109674800	E65
chr2	109674800	109675200	E64
chr2	109675200	109675400	E65
chr2	109675400	109679600	E3
chr2	109679600	109680000	E73
chr2	109680000	109681600	E3
chr2	109681600	109682800	E65
chr2	109682800	109683000	E64
chr2	109683000	109683200	E63
chr2	109683200	109683400	E56
chr2	109683400	109683600	E58
chr2	109683600	109684000	E55
chr2	109684000	109684200	E72
chr2	109684200	109684600	E5
chr2	109684600	109699000	E3
chr2	109699000	109699200	E5
chr2	109699200	109699600	E4
chr2	109699600	109700000	E5
chr2	109700000	109700200	E4
chr2	109700200	109700400	E5
chr2	109700400	109726000	E3
chr2	109726000	109726400	E65
chr2	109726400	109726600	E63
chr2	109726600	109727000	E64
chr2	109727000	109727800	E65
chr2	109727800	109735600	E3
chr2	109735600	109736400	E65
chr2	109736400	109736800	E66
chr2	109736800	109740000	E4
chr2	109740000	109741200	E65
chr2	109741200	109741400	E64
chr2	109741400	109742400	E65
chr2	109742400	109742600	E57
chr2	109742600	109743000	E54
chr2	109743000	109743200	E55
chr2	109743200	109743400	E68
chr2	109743400	109743600	E51
chr2	109743600	109743800	E68
chr2	109743800	109744400	E69
chr2	109744400	109744600	E50
chr2	109744600	109744800	E10
chr2	109744800	109745000	E79
chr2	109745000	109745400	E10
chr2	109745400	109745600	E7
chr2	109745600	109745800	E38
chr2	109745800	109746000	E6
chr2	109746000	109746200	E38
chr2	109746200	109746400	E8
chr2	109746400	109746600	E79
chr2	109746600	109746800	E9
chr2	109746800	109747000	E10
chr2	109747000	109747200	E9
chr2	109747200	109747600	E59
chr2	109747600	109747800	E51
chr2	109747800	109748400	E68
chr2	109748400	109751000	E69
chr2	109751000	109751400	E68
chr2	109751400	109751600	E51
chr2	109751600	109752000	E52
chr2	109752000	109752200	E53
chr2	109752200	109752600	E56
chr2	109752600	109753000	E58
chr2	109753000	109753200	E56
chr2	109753200	109753400	E57
chr2	109753400	109754600	E65
chr2	109754600	109754800	E64
chr2	109754800	109755000	E57
chr2	109755000	109756200	E65
chr2	109756200	109758400	E66
chr2	109758400	109760400	E4
chr2	109760400	109760600	E86
chr2	109760600	109760800	E65
chr2	109760800	109762400	E66
chr2	109762400	109763400	E65
chr2	109763400	109763800	E64
chr2	109763800	109764400	E65
chr2	109764400	109764600	E55
chr2	109764600	109764800	E52
chr2	109764800	109765000	E63
chr2	109765000	109765400	E57
chr2	109765400	109765600	E56
chr2	109765600	109765800	E53
chr2	109765800	109766200	E54
chr2	109766200	109766800	E55
chr2	109766800	109767000	E66
chr2	109767000	109767200	E78
chr2	109767200	109767400	E4
chr2	109767400	109767600	E78
chr2	109767600	109769400	E2
chr2	109769400	109769800	E36
chr2	109769800	109770600	E65
chr2	109770600	109770800	E66
chr2	109770800	109771200	E65
chr2	109771200	109771400	E66
chr2	109771400	109772000	E65
chr2	109772000	109772400	E72
chr2	109772400	109772800	E6
chr2	109772800	109773000	E38
chr2	109773000	109773200	E5
chr2	109773200	109777600	E4
chr2	109777600	109777800	E1
chr2	109777800	109778000	E5
chr2	109778000	109779400	E4
chr2	109779400	109779600	E38
chr2	109779600	109779800	E40
chr2	109779800	109781400	E38
chr2	109781400	109782200	E6
chr2	109782200	109783000	E4
chr2	109783000	109783200	E5
chr2	109783200	109785600	E4
chr2	109785600	109785800	E72
chr2	109785800	109786000	E36
chr2	109786000	109787200	E2
chr2	109787200	109787800	E65
chr2	109787800	109788000	E58
chr2	109788000	109788400	E52
chr2	109788400	109788600	E53
chr2	109788600	109788800	E8
chr2	109788800	109789000	E70
chr2	109789000	109789400	E67
chr2	109789400	109789800	E66
chr2	109789800	109790000	E7
chr2	109790000	109790600	E8
chr2	109790600	109790800	E6
chr2	109790800	109791000	E8
chr2	109791000	109791200	E37
chr2	109791200	109791400	E90
chr2	109791400	109793200	E4
chr2	109793200	109793400	E65
chr2	109793400	109793800	E66
chr2	109793800	109795600	E65
chr2	109795600	109795800	E39
chr2	109795800	109799000	E3
chr2	109799000	109799200	E39
chr2	109799200	109799400	E65
chr2	109799400	109800400	E4
chr2	109800400	109800600	E65
chr2	109800600	109800800	E70
chr2	109800800	109801000	E38
chr2	109801000	109801200	E6
chr2	109801200	109801600	E38
chr2	109801600	109801800	E37
chr2	109801800	109802000	E86
chr2	109802000	109802200	E83
chr2	109802200	109802400	E84
chr2	109802400	109802800	E83
chr2	109802800	109803200	E5
chr2	109803200	109803400	E90
chr2	109803400	109804800	E4
chr2	109804800	109805000	E5
chr2	109805000	109805200	E38
chr2	109805200	109805400	E78
chr2	109805400	109805600	E6
chr2	109805600	109805800	E5
chr2	109805800	109808600	E4
chr2	109808600	109808800	E5
chr2	109808800	109810400	E4
chr2	109810400	109810600	E5
chr2	109810600	109810800	E55
chr2	109810800	109811000	E53
chr2	109811000	109811200	E54
chr2	109811200	109811400	E58
chr2	109811400	109811600	E57
chr2	109811600	109812000	E54
chr2	109812000	109812200	E66
chr2	109812200	109812600	E67
chr2	109812600	109815000	E66
chr2	109815000	109815400	E4
chr2	109815400	109815600	E5
chr2	109815600	109815800	E75
chr2	109815800	109816200	E12
chr2	109816200	109816400	E76
chr2	109816400	109816800	E2
chr2	109816800	109817000	E74
chr2	109817000	109817400	E5
chr2	109817400	109817600	E72
chr2	109817600	109817800	E5
chr2	109817800	109818000	E6
chr2	109818000	109818200	E37
chr2	109818200	109818600	E7
chr2	109818600	109819000	E67
chr2	109819000	109820200	E66
chr2	109820200	109820400	E67
chr2	109820400	109820600	E66
chr2	109820600	109821400	E4
chr2	109821400	109821600	E5
chr2	109821600	109822000	E4
chr2	109822000	109822200	E90
chr2	109822200	109822600	E38
chr2	109822600	109822800	E69
chr2	109822800	109823000	E38
chr2	109823000	109823200	E6
chr2	109823200	109823400	E7
chr2	109823400	109823600	E8
chr2	109823600	109823800	E6
chr2	109823800	109824000	E17
chr2	109824000	109825200	E69
chr2	109825200	109825400	E68
chr2	109825400	109826000	E51
chr2	109826000	109826200	E69
chr2	109826200	109826400	E68
chr2	109826400	109826600	E51
chr2	109826600	109826800	E68
chr2	109826800	109827200	E51
chr2	109827200	109827400	E57
chr2	109827400	109827600	E54
chr2	109827600	109827800	E51
chr2	109827800	109829800	E69
chr2	109829800	109830000	E48
chr2	109830000	109830800	E47
chr2	109830800	109831200	E48
chr2	109831200	109831600	E69
chr2	109831600	109832000	E48
chr2	109832000	109832400	E69
chr2	109832400	109832600	E6
chr2	109832600	109832800	E90
chr2	109832800	109833000	E40
chr2	109833000	109833400	E41
chr2	109833400	109834200	E42
chr2	109834200	109834600	E45
chr2	109834600	109834800	E44
chr2	109834800	109835000	E45
chr2	109835000	109835200	E12
chr2	109835200	109835400	E13
chr2	109835400	109835600	E31
chr2	109835600	109835800	E29
chr2	109835800	109836000	E16
chr2	109836000	109836200	E38
chr2	109836200	109836600	E40
chr2	109836600	109836800	E38
chr2	109836800	109838200	E4
chr2	109838200	109838600	E5
chr2	109838600	109839000	E4
chr2	109839000	109839200	E72
chr2	109839200	109839400	E5
chr2	109839400	109839600	E90
chr2	109839600	109840600	E6
chr2	109840600	109841000	E38
chr2	109841000	109842200	E48
chr2	109842200	109842800	E47
chr2	109842800	109843000	E48
chr2	109843000	109843600	E47
chr2	109843600	109843800	E40
chr2	109843800	109844000	E38
chr2	109844000	109844200	E7
chr2	109844200	109845600	E66
chr2	109845600	109847200	E69
chr2	109847200	109847400	E49
chr2	109847400	109847600	E50
chr2	109847600	109847800	E52
chr2	109847800	109848000	E63
chr2	109848000	109848400	E65
chr2	109848400	109848600	E64
chr2	109848600	109848800	E65
chr2	109848800	109850200	E69
chr2	109850200	109850800	E4
chr2	109850800	109851400	E5
chr2	109851400	109851600	E38
chr2	109851600	109851800	E6
chr2	109851800	109852000	E7
chr2	109852000	109852200	E38
chr2	109852200	109852400	E6
chr2	109852400	109852600	E38
chr2	109852600	109852800	E37
chr2	109852800	109853200	E17
chr2	109853200	109853400	E49
chr2	109853400	109853800	E38
chr2	109853800	109854000	E37
chr2	109854000	109854400	E17
chr2	109854400	109854600	E46
chr2	109854600	109854800	E42
chr2	109854800	109855000	E46
chr2	109855000	109855200	E47
chr2	109855200	109855800	E44
chr2	109855800	109856000	E42
chr2	109856000	109856400	E46
chr2	109856400	109856800	E50
chr2	109856800	109857200	E49
chr2	109857200	109857400	E68
chr2	109857400	109857600	E58
chr2	109857600	109858000	E57
chr2	109858000	109858200	E52
chr2	109858200	109858400	E53
chr2	109858400	109858600	E9
chr2	109858600	109858800	E50
chr2	109858800	109859000	E10
chr2	109859000	109859400	E9
chr2	109859400	109859600	E10
chr2	109859600	109860400	E9
chr2	109860400	109860600	E50
chr2	109860600	109860800	E49
chr2	109860800	109861000	E59
chr2	109861000	109861200	E60
chr2	109861200	109861600	E9
chr2	109861600	109861800	E50
chr2	109861800	109862400	E57
chr2	109862400	109862600	E65
chr2	109862600	109862800	E57
chr2	109862800	109863000	E55
chr2	109863000	109863400	E67
chr2	109863400	109863800	E66
chr2	109863800	109864000	E54
chr2	109864000	109864200	E56
chr2	109864200	109864400	E59
chr2	109864400	109864600	E56
chr2	109864600	109865200	E57
chr2	109865200	109865400	E55
chr2	109865400	109865600	E54
chr2	109865600	109865800	E66
chr2	109865800	109866400	E65
chr2	109866400	109867000	E4
chr2	109867000	109867200	E65
chr2	109867200	109867600	E39
chr2	109867600	109867800	E6
chr2	109867800	109869000	E38
chr2	109869000	109869400	E17
chr2	109869400	109869600	E84
chr2	109869600	109869800	E83
chr2	109869800	109870000	E82
chr2	109870000	109870200	E83
chr2	109870200	109870400	E84
chr2	109870400	109870600	E43
chr2	109870600	109871000	E44
chr2	109871000	109871200	E42
chr2	109871200	109871400	E45
chr2	109871400	109872000	E44
chr2	109872000	109872200	E43
chr2	109872200	109872400	E42
chr2	109872400	109872600	E44
chr2	109872600	109873200	E45
chr2	109873200	109875000	E44
chr2	109875000	109875400	E45
chr2	109875400	109875600	E44
chr2	109875600	109875800	E45
chr2	109875800	109876000	E44
chr2	109876000	109876200	E43
chr2	109876200	109876400	E42
chr2	109876400	109876600	E41
chr2	109876600	109877200	E8
chr2	109877200	109877400	E7
chr2	109877400	109877600	E6
chr2	109877600	109877800	E7
chr2	109877800	109878200	E6
chr2	109878200	109878600	E5
chr2	109878600	109880000	E4
chr2	109880000	109880400	E69
chr2	109880400	109880800	E68
chr2	109880800	109881200	E52
chr2	109881200	109881400	E61
chr2	109881400	109881600	E53
chr2	109881600	109881800	E52
chr2	109881800	109882000	E61
chr2	109882000	109882200	E52
chr2	109882200	109882400	E68
chr2	109882400	109883000	E69
chr2	109883000	109883600	E68
chr2	109883600	109883800	E51
chr2	109883800	109884200	E50
chr2	109884200	109884400	E41
chr2	109884400	109884600	E40
chr2	109884600	109884800	E38
chr2	109884800	109885000	E89
chr2	109885000	109886200	E4
chr2	109886200	109886400	E5
chr2	109886400	109886800	E6
chr2	109886800	109887600	E66
chr2	109887600	109887800	E54
chr2	109887800	109888000	E66
chr2	109888000	109888200	E55
chr2	109888200	109888800	E66
chr2	109888800	109889200	E67
chr2	109889200	109889400	E54
chr2	109889400	109889600	E57
chr2	109889600	109890000	E55
chr2	109890000	109891600	E65
chr2	109891600	109893000	E66
chr2	109893000	109893400	E4
chr2	109893400	109893600	E66
chr2	109893600	109895200	E4
chr2	109895200	109895800	E65
chr2	109895800	109897400	E66
chr2	109897400	109897600	E55
chr2	109897600	109897800	E54
chr2	109897800	109899800	E66
chr2	109899800	109900600	E67
chr2	109900600	109901200	E66
chr2	109901200	109901400	E54
chr2	109901400	109901600	E52
chr2	109901600	109902000	E54
chr2	109902000	109902600	E67
chr2	109902600	109902800	E66
chr2	109902800	109903000	E67
chr2	109903000	109903200	E66
chr2	109903200	109903600	E55
chr2	109903600	109903800	E66
chr2	109903800	109904400	E67
chr2	109904400	109904800	E56
chr2	109904800	109905000	E58
chr2	109905000	109905200	E59
chr2	109905200	109905400	E56
chr2	109905400	109905600	E59
chr2	109905600	109906000	E53
chr2	109906000	109906200	E54
chr2	109906200	109906600	E67
chr2	109906600	109906800	E66
chr2	109906800	109907000	E67
chr2	109907000	109907200	E52
chr2	109907200	109907400	E53
chr2	109907400	109907600	E61
chr2	109907600	109907800	E59
chr2	109907800	109908200	E61
chr2	109908200	109908600	E52
chr2	109908600	109908800	E59
chr2	109908800	109909200	E56
chr2	109909200	109909800	E61
chr2	109909800	109910400	E52
chr2	109910400	109910600	E53
chr2	109910600	109910800	E67
chr2	109910800	109911200	E66
chr2	109911200	109911400	E7
chr2	109911400	109911800	E67
chr2	109911800	109912000	E54
chr2	109912000	109912200	E53
chr2	109912200	109912600	E67
chr2	109912600	109913000	E66
chr2	109913000	109913200	E67
chr2	109913200	109913600	E54
chr2	109913600	109914400	E67
chr2	109914400	109914600	E54
chr2	109914600	109915200	E67
chr2	109915200	109915600	E54
chr2	109915600	109915800	E67
chr2	109915800	109916000	E9
chr2	109916000	109916200	E61
chr2	109916200	109916600	E60
chr2	109916600	109916800	E54
chr2	109916800	109917000	E53
chr2	109917000	109917200	E63
chr2	109917200	109917400	E61
chr2	109917400	109917600	E53
chr2	109917600	109917800	E54
chr2	109917800	109918000	E67
chr2	109918000	109918200	E54
chr2	109918200	109918400	E53
chr2	109918400	109918600	E67
chr2	109918600	109918800	E54
chr2	109918800	109919000	E53
chr2	109919000	109919200	E54
chr2	109919200	109919600	E67
chr2	109919600	109920000	E64
chr2	109920000	109920200	E63
chr2	109920200	109920600	E40
chr2	109920600	109920800	E7
chr2	109920800	109921000	E40
chr2	109921000	109921400	E42
chr2	109921400	109921600	E41
chr2	109921600	109921800	E40
chr2	109921800	109922200	E7
chr2	109922200	109922400	E6
chr2	109922400	109923000	E5
chr2	109923000	109923200	E72
chr2	109923200	109929400	E4
chr2	109929400	109929600	E5
chr2	109929600	109930000	E4
chr2	109930000	109930200	E72
chr2	109930200	109933800	E4
chr2	109933800	109934000	E90
chr2	109934000	109934200	E55
chr2	109934200	109934400	E54
chr2	109934400	109934800	E49
chr2	109934800	109935200	E9
chr2	109935200	109935400	E7
chr2	109935400	109935600	E6
chr2	109935600	109935800	E7
chr2	109935800	109936000	E6
chr2	109936000	109936600	E7
chr2	109936600	109936800	E67
chr2	109936800	109937000	E55
chr2	109937000	109937200	E57
chr2	109937200	109938200	E65
chr2	109938200	109938400	E57
chr2	109938400	109938600	E59
chr2	109938600	109938800	E58
chr2	109938800	109939200	E57
chr2	109939200	109939400	E55
chr2	109939400	109940200	E66
chr2	109940200	109941400	E65
chr2	109941400	109941600	E64
chr2	109941600	109941800	E65
chr2	109941800	109942200	E64
chr2	109942200	109942400	E65
chr2	109942400	109942600	E55
chr2	109942600	109943200	E65
chr2	109943200	109943400	E5
chr2	109943400	109946000	E4
chr2	109946000	109946200	E5
chr2	109946200	109947800	E4
chr2	109947800	109948000	E40
chr2	109948000	109948200	E38
chr2	109948200	109948400	E48
chr2	109948400	109948600	E49
chr2	109948600	109948800	E8
chr2	109948800	109949000	E9
chr2	109949000	109949200	E8
chr2	109949200	109949400	E7
chr2	109949400	109949600	E6
chr2	109949600	109949800	E68
chr2	109949800	109953400	E69
chr2	109953400	109957000	E4
chr2	109957000	109957600	E69
chr2	109957600	109959400	E65
chr2	109959400	109959600	E54
chr2	109959600	109959800	E55
chr2	109959800	109961400	E66
chr2	109961400	109962000	E65
chr2	109962000	109962200	E85
chr2	109962200	109962400	E84
chr2	109962400	109962600	E85
chr2	109962600	109962800	E84
chr2	109962800	109963000	E83
chr2	109963000	109963200	E52
chr2	109963200	109963600	E53
chr2	109963600	109964000	E54
chr2	109964000	109964600	E53
chr2	109964600	109965000	E52
chr2	109965000	109965200	E53
chr2	109965200	109965400	E61
chr2	109965400	109966400	E62
chr2	109966400	109967400	E61
chr2	109967400	109967600	E56
chr2	109967600	109967800	E61
chr2	109967800	109968000	E59
chr2	109968000	109968800	E49
chr2	109968800	109969000	E9
chr2	109969000	109969200	E8
chr2	109969200	109969400	E52
chr2	109969400	109969600	E54
chr2	109969600	109969800	E52
chr2	109969800	109970800	E67
chr2	109970800	109971600	E66
chr2	109971600	109972400	E65
chr2	109972400	109972600	E55
chr2	109972600	109972800	E66
chr2	109972800	109973000	E67
chr2	109973000	109973400	E66
chr2	109973400	109975000	E4
chr2	109975000	109977600	E3
chr2	109977600	109977800	E4
chr2	109977800	109979200	E3
chr2	109979200	109980800	E65
chr2	109980800	109981000	E70
chr2	109981000	109981200	E66
chr2	109981200	109983800	E4
chr2	109983800	109984000	E5
chr2	109984000	109988200	E4
chr2	109988200	109988400	E5
chr2	109988400	109989400	E4
chr2	109989400	109989600	E5
chr2	109989600	109991200	E4
chr2	109991200	109991600	E66
chr2	109991600	109992200	E4
chr2	109992200	109992400	E72
chr2	109992400	109992600	E5
chr2	109992600	109993000	E4
chr2	109993000	109993200	E5
chr2	109993200	109995400	E4
chr2	109995400	109996200	E65
chr2	109996200	109996400	E64
chr2	109996400	109997400	E4
chr2	109997400	109997800	E78
chr2	109997800	109998200	E66
chr2	109998200	109998600	E65
chr2	109998600	109998800	E66
chr2	109998800	109999000	E63
chr2	109999000	109999200	E51
chr2	109999200	109999400	E68
chr2	109999400	109999600	E42
chr2	109999600	109999800	E41
chr2	109999800	110000000	E42
chr2	110000000	110000200	E63
chr2	110000200	110000400	E59
chr2	110000400	110000800	E54
chr2	110000800	110001000	E66
chr2	110001000	110002000	E65
chr2	110002000	110002200	E55
chr2	110002200	110002600	E57
chr2	110002600	110002800	E56
chr2	110002800	110003000	E57
chr2	110003000	110003200	E59
chr2	110003200	110003400	E57
chr2	110003400	110003600	E65
chr2	110003600	110005000	E4
chr2	110005000	110005200	E72
chr2	110005200	110005800	E5
chr2	110005800	110006800	E4
chr2	110006800	110007000	E66
chr2	110007000	110007200	E67
chr2	110007200	110007400	E66
chr2	110007400	110009200	E65
chr2	110009200	110009400	E55
chr2	110009400	110009600	E84
chr2	110009600	110009800	E83
chr2	110009800	110010600	E84
chr2	110010600	110010800	E83
chr2	110010800	110011000	E84
chr2	110011000	110012000	E66
chr2	110012000	110012400	E55
chr2	110012400	110012800	E54
chr2	110012800	110013000	E53
chr2	110013000	110013200	E54
chr2	110013200	110013400	E53
chr2	110013400	110013800	E54
chr2	110013800	110014000	E67
chr2	110014000	110014200	E66
chr2	110014200	110014600	E67
chr2	110014600	110015000	E66
chr2	110015000	110015400	E67
chr2	110015400	110015600	E54
chr2	110015600	110015800	E67
chr2	110015800	110016000	E66
chr2	110016000	110016200	E55
chr2	110016200	110016400	E54
chr2	110016400	110016600	E67
chr2	110016600	110017400	E66
chr2	110017400	110017800	E67
chr2	110017800	110018000	E57
chr2	110018000	110018400	E67
chr2	110018400	110018600	E55
chr2	110018600	110019000	E52
chr2	110019000	110020000	E51
chr2	110020000	110020400	E52
chr2	110020400	110020600	E54
chr2	110020600	110021000	E52
chr2	110021000	110021400	E51
chr2	110021400	110022400	E68
chr2	110022400	110022600	E51
chr2	110022600	110022800	E56
chr2	110022800	110023000	E58
chr2	110023000	110023600	E57
chr2	110023600	110024400	E67
chr2	110024400	110024800	E68
chr2	110024800	110025000	E69
chr2	110025000	110025600	E68
chr2	110025600	110025800	E56
chr2	110025800	110026000	E67
chr2	110026000	110026200	E54
chr2	110026200	110026800	E51
chr2	110026800	110027000	E52
chr2	110027000	110027400	E54
chr2	110027400	110027600	E53
chr2	110027600	110027800	E54
chr2	110027800	110028200	E67
chr2	110028200	110028400	E66
chr2	110028400	110029200	E67
chr2	110029200	110030000	E66
chr2	110030000	110030400	E67
chr2	110030400	110031000	E66
chr2	110031000	110031200	E67
chr2	110031200	110032200	E66
chr2	110032200	110032600	E54
chr2	110032600	110033200	E66
chr2	110033200	110033400	E67
chr2	110033400	110034200	E66
chr2	110034200	110034800	E67
chr2	110034800	110035400	E66
chr2	110035400	110035600	E67
chr2	110035600	110035800	E66
chr2	110035800	110036000	E54
chr2	110036000	110036200	E52
chr2	110036200	110036400	E51
chr2	110036400	110036600	E54
chr2	110036600	110037000	E57
chr2	110037000	110037200	E56
chr2	110037200	110037600	E57
chr2	110037600	110038000	E67
chr2	110038000	110038200	E54
chr2	110038200	110039200	E66
chr2	110039200	110039600	E67
chr2	110039600	110040000	E66
chr2	110040000	110040200	E55
chr2	110040200	110040400	E54
chr2	110040400	110041000	E67
chr2	110041000	110041600	E66
chr2	110041600	110041800	E64
chr2	110041800	110042000	E66
chr2	110042000	110043800	E65
chr2	110043800	110044000	E66
chr2	110044000	110044200	E67
chr2	110044200	110044600	E54
chr2	110044600	110045200	E55
chr2	110045200	110045400	E66
chr2	110045400	110045600	E67
chr2	110045600	110046200	E66
chr2	110046200	110046600	E54
chr2	110046600	110046800	E67
chr2	110046800	110048600	E66
chr2	110048600	110048800	E67
chr2	110048800	110049000	E66
chr2	110049000	110049200	E67
chr2	110049200	110049400	E66
chr2	110049400	110049600	E72
chr2	110049600	110050600	E4
chr2	110050600	110050800	E5
chr2	110050800	110051000	E4
chr2	110051000	110051400	E5
chr2	110051400	110051600	E6
chr2	110051600	110051800	E38
chr2	110051800	110052400	E17
chr2	110052400	110052600	E50
chr2	110052600	110052800	E59
chr2	110052800	110053000	E60
chr2	110053000	110053200	E50
chr2	110053200	110053400	E61
chr2	110053400	110053600	E62
chr2	110053600	110053800	E52
chr2	110053800	110054200	E83
chr2	110054200	110054400	E84
chr2	110054400	110054600	E83
chr2	110054600	110055000	E82
chr2	110055000	110055200	E10
chr2	110055200	110055800	E9
chr2	110055800	110056000	E82
chr2	110056000	110056400	E10
chr2	110056400	110056600	E82
chr2	110056600	110056800	E44
chr2	110056800	110057000	E15
chr2	110057000	110057200	E82
chr2	110057200	110057400	E30
chr2	110057400	110057800	E16
chr2	110057800	110058000	E38
chr2	110058000	110058200	E36
chr2	110058200	110058600	E78
chr2	110058600	110061200	E2
chr2	110061200	110061400	E36
chr2	110061400	110062400	E65
chr2	110062400	110062600	E56
chr2	110062600	110062800	E60
chr2	110062800	110063000	E61
chr2	110063000	110063600	E62
chr2	110063600	110063800	E59
chr2	110063800	110064200	E61
chr2	110064200	110064800	E53
chr2	110064800	110065200	E52
chr2	110065200	110065400	E55
chr2	110065400	110065600	E54
chr2	110065600	110066000	E52
chr2	110066000	110066200	E53
chr2	110066200	110066400	E58
chr2	110066400	110066600	E59
chr2	110066600	110066800	E58
chr2	110066800	110067200	E57
chr2	110067200	110067600	E53
chr2	110067600	110068000	E60
chr2	110068000	110068200	E52
chr2	110068200	110068600	E61
chr2	110068600	110068800	E62
chr2	110068800	110069000	E59
chr2	110069000	110069400	E61
chr2	110069400	110069800	E52
chr2	110069800	110070000	E54
chr2	110070000	110070200	E67
chr2	110070200	110070800	E66
chr2	110070800	110071000	E72
chr2	110071000	110071200	E66
chr2	110071200	110071600	E38
chr2	110071600	110072000	E90
chr2	110072000	110072200	E38
chr2	110072200	110072400	E7
chr2	110072400	110072800	E67
chr2	110072800	110073400	E55
chr2	110073400	110073600	E66
chr2	110073600	110073800	E65
chr2	110073800	110074000	E4
chr2	110074000	110074800	E85
chr2	110074800	110076200	E4
chr2	110076200	110076400	E90
chr2	110076400	110077600	E4
chr2	110077600	110078200	E65
chr2	110078200	110078400	E64
chr2	110078400	110080200	E65
chr2	110080200	110080600	E64
chr2	110080600	110081200	E65
chr2	110081200	110081400	E64
chr2	110081400	110081600	E65
chr2	110081600	110081800	E64
chr2	110081800	110082400	E65
chr2	110082400	110082800	E38
chr2	110082800	110083000	E40
chr2	110083000	110083200	E41
chr2	110083200	110083400	E43
chr2	110083400	110083800	E44
chr2	110083800	110084000	E45
chr2	110084000	110084200	E44
chr2	110084200	110084400	E45
chr2	110084400	110084800	E44
chr2	110084800	110085000	E45
chr2	110085000	110085200	E43
chr2	110085200	110085400	E42
chr2	110085400	110085600	E8
chr2	110085600	110086000	E7
chr2	110086000	110086600	E40
chr2	110086600	110087200	E41
chr2	110087200	110087400	E40
chr2	110087400	110087600	E42
chr2	110087600	110087800	E40
chr2	110087800	110088000	E41
chr2	110088000	110088400	E40
chr2	110088400	110089200	E66
chr2	110089200	110089800	E65
chr2	110089800	110090000	E64
chr2	110090000	110090200	E65
chr2	110090200	110090400	E57
chr2	110090400	110090800	E66
chr2	110090800	110091000	E54
chr2	110091000	110091200	E67
chr2	110091200	110091800	E53
chr2	110091800	110092000	E61
chr2	110092000	110092400	E53
chr2	110092400	110092800	E54
chr2	110092800	110093200	E67
chr2	110093200	110093400	E58
chr2	110093400	110094000	E67
chr2	110094000	110094400	E66
chr2	110094400	110094600	E55
chr2	110094600	110095400	E66
chr2	110095400	110095600	E67
chr2	110095600	110096600	E66
chr2	110096600	110096800	E67
chr2	110096800	110097000	E66
chr2	110097000	110097200	E54
chr2	110097200	110097400	E53
chr2	110097400	110097800	E51
chr2	110097800	110098000	E68
chr2	110098000	110098200	E50
chr2	110098200	110098400	E49
chr2	110098400	110098600	E68
chr2	110098600	110098800	E69
chr2	110098800	110099000	E68
chr2	110099000	110099200	E52
chr2	110099200	110099400	E54
chr2	110099400	110099600	E55
chr2	110099600	110099800	E57
chr2	110099800	110100400	E54
chr2	110100400	110101000	E66
chr2	110101000	110102400	E4
chr2	110102400	110104000	E66
chr2	110104000	110104400	E67
chr2	110104400	110106200	E66
chr2	110106200	110106600	E4
chr2	110106600	110107000	E5
chr2	110107000	110107400	E4
chr2	110107400	110107600	E5
chr2	110107600	110108800	E3
chr2	110108800	110251200	E71
chr2	110251200	110252200	E65
chr2	110252200	110252600	E64
chr2	110252600	110252800	E63
chr2	110252800	110253000	E64
chr2	110253000	110253200	E57
chr2	110253200	110254200	E65
chr2	110254200	110254400	E57
chr2	110254400	110254600	E58
chr2	110254600	110254800	E57
chr2	110254800	110255200	E53
chr2	110255200	110255400	E58
chr2	110255400	110255600	E51
chr2	110255600	110256000	E52
chr2	110256000	110256200	E53
chr2	110256200	110256400	E52
chr2	110256400	110256600	E54
chr2	110256600	110256800	E55
chr2	110256800	110257200	E54
chr2	110257200	110257400	E55
chr2	110257400	110257800	E66
chr2	110257800	110258000	E67
chr2	110258000	110258600	E66
chr2	110258600	110258800	E54
chr2	110258800	110259000	E66
chr2	110259000	110259200	E55
chr2	110259200	110259400	E67
chr2	110259400	110259800	E66
chr2	110259800	110261800	E65
chr2	110261800	110262000	E70
chr2	110262000	110262600	E65
chr2	110262600	110262800	E66
chr2	110262800	110263000	E67
chr2	110263000	110263600	E66
chr2	110263600	110263800	E4
chr2	110263800	110264000	E78
chr2	110264000	110264400	E38
chr2	110264400	110264600	E41
chr2	110264600	110265000	E43
chr2	110265000	110265200	E42
chr2	110265200	110265800	E40
chr2	110265800	110266200	E64
chr2	110266200	110266400	E65
chr2	110266400	110266600	E86
chr2	110266600	110267400	E38
chr2	110267400	110267600	E6
chr2	110267600	110268200	E49
chr2	110268200	110268400	E68
chr2	110268400	110269000	E66
chr2	110269000	110269200	E55
chr2	110269200	110270000	E69
chr2	110270000	110270200	E68
chr2	110270200	110271200	E66
chr2	110271200	110271400	E67
chr2	110271400	110271600	E52
chr2	110271600	110271800	E53
chr2	110271800	110272000	E61
chr2	110272000	110272200	E62
chr2	110272200	110272400	E52
chr2	110272400	110272600	E56
chr2	110272600	110272800	E63
chr2	110272800	110273200	E64
chr2	110273200	110273600	E65
chr2	110273600	110275200	E3
chr2	110275200	110275400	E73
chr2	110275400	110303400	E3
chr2	110303400	110303600	E7
chr2	110303600	110303800	E49
chr2	110303800	110304200	E39
chr2	110304200	110309000	E3
chr2	110309000	110309200	E39
chr2	110309200	110315600	E3
chr2	110315600	110315800	E39
chr2	110315800	110319000	E3
chr2	110319000	110319400	E39
chr2	110319400	110322000	E3
chr2	110322000	110322200	E39
chr2	110322200	110325600	E3
chr2	110325600	110325800	E73
chr2	110325800	110342800	E3
chr2	110342800	110343000	E73
chr2	110343000	110343200	E39
chr2	110343200	110349600	E3
chr2	110349600	110349800	E72
chr2	110349800	110350600	E2
chr2	110350600	110351000	E87
chr2	110351000	110351200	E88
chr2	110351200	110351600	E27
chr2	110351600	110351800	E25
chr2	110351800	110352000	E26
chr2	110352000	110352200	E25
chr2	110352200	110352400	E26
chr2	110352400	110352600	E88
chr2	110352600	110352800	E33
chr2	110352800	110353600	E34
chr2	110353600	110353800	E35
chr2	110353800	110355400	E2
chr2	110355400	110355800	E87
chr2	110355800	110359400	E2
chr2	110359400	110360400	E87
chr2	110360400	110362200	E2
chr2	110362200	110362400	E34
chr2	110362400	110362600	E28
chr2	110362600	110362800	E18
chr2	110362800	110363000	E28
chr2	110363000	110363200	E18
chr2	110363200	110363400	E19
chr2	110363400	110363600	E26
chr2	110363600	110363800	E25
chr2	110363800	110364000	E26
chr2	110364000	110364200	E28
chr2	110364200	110364800	E35
chr2	110364800	110365400	E2
chr2	110365400	110366200	E87
chr2	110366200	110366600	E35
chr2	110366600	110366800	E1
chr2	110366800	110367000	E2
chr2	110367000	110367200	E89
chr2	110367200	110369200	E2
chr2	110369200	110369400	E36
chr2	110369400	110369800	E2
chr2	110369800	110370000	E89
chr2	110370000	110370200	E2
chr2	110370200	110370400	E87
chr2	110370400	110370600	E88
chr2	110370600	110370800	E30
chr2	110370800	110371200	E24
chr2	110371200	110371400	E79
chr2	110371400	110371600	E80
chr2	110371600	110371800	E11
chr2	110371800	110372600	E4
chr2	110372600	110373000	E5
chr2	110373000	110373200	E78
chr2	110373200	110373600	E38
chr2	110373600	110373800	E5
chr2	110373800	110374000	E72
chr2	110374000	110391000	E3
chr2	110391000	110391200	E72
chr2	110391200	110393000	E4
chr2	110393000	110393400	E5
chr2	110393400	110393600	E4
chr2	110393600	110393800	E5
chr2	110393800	110395000	E4
chr2	110395000	110395400	E78
chr2	110395400	110401400	E4
chr2	110401400	110401800	E85
chr2	110401800	110402000	E84
chr2	110402000	110402200	E83
chr2	110402200	110402400	E82
chr2	110402400	110402800	E83
chr2	110402800	110403000	E84
chr2	110403000	110403200	E85
chr2	110403200	110405400	E4
chr2	110405400	110405600	E5
chr2	110405600	110405800	E6
chr2	110405800	110406000	E5
chr2	110406000	110406200	E78
chr2	110406200	110409400	E4
chr2	110409400	110420000	E3
chr2	110420000	110420200	E73
chr2	110420200	110421000	E3
chr2	110421000	110421400	E39
chr2	110421400	110421600	E48
chr2	110421600	110421800	E85
chr2	110421800	110434000	E3
chr2	110434000	110434200	E39
chr2	110434200	110442800	E3
chr2	110442800	110443000	E39
chr2	110443000	110448800	E4
chr2	110448800	110449000	E5
chr2	110449000	110449200	E6
chr2	110449200	110449600	E38
chr2	110449600	110449800	E86
chr2	110449800	110450000	E4
chr2	110450000	110478400	E3
chr2	110478400	110478600	E39
chr2	110478600	110494000	E3
chr2	110494000	110494200	E73
chr2	110494200	110517400	E3
chr2	110517400	110518400	E65
chr2	110518400	110518800	E66
chr2	110518800	110519000	E51
chr2	110519000	110519200	E69
chr2	110519200	110523800	E4
chr2	110523800	110524000	E90
chr2	110524000	110530600	E3
chr2	110530600	110530800	E73
chr2	110530800	110742800	E71
chr2	110742800	110743000	E3
chr2	110743000	110743200	E73
chr2	110743200	110751600	E3
chr2	110751600	110752600	E65
chr2	110752600	110753600	E3
chr2	110753600	110753800	E4
chr2	110753800	110756600	E3
chr2	110756600	110757000	E65
chr2	110757000	110757200	E53
chr2	110757200	110757600	E64
chr2	110757600	110758000	E65
chr2	110758000	110758200	E64
chr2	110758200	110759400	E65
chr2	110759400	110759600	E53
chr2	110759600	110760600	E65
chr2	110760600	110761000	E3
chr2	110761000	110761200	E39
chr2	110761200	110780000	E3
chr2	110780000	110780200	E5
chr2	110780200	110783600	E4
chr2	110783600	110783800	E65
chr2	110783800	110784000	E52
chr2	110784000	110784200	E54
chr2	110784200	110785600	E65
chr2	110785600	110786200	E66
chr2	110786200	110786400	E55
chr2	110786400	110786600	E65
chr2	110786600	110805400	E3
chr2	110805400	110805800	E65
chr2	110805800	110806000	E66
chr2	110806000	110806200	E8
chr2	110806200	110806400	E79
chr2	110806400	110806600	E52
chr2	110806600	110806800	E54
chr2	110806800	110807400	E66
chr2	110807400	110807600	E67
chr2	110807600	110809400	E65
chr2	110809400	110809600	E64
chr2	110809600	110810400	E65
chr2	110810400	110810600	E70
chr2	110810600	110810800	E54
chr2	110810800	110811000	E57
chr2	110811000	110812000	E65
chr2	110812000	110812200	E62
chr2	110812200	110812400	E11
chr2	110812400	110813200	E71
chr2	110813200	110823600	E3
chr2	110823600	110823800	E73
chr2	110823800	110825800	E3
chr2	110825800	110826000	E73
chr2	110826000	110857200	E3
chr2	110857200	110858200	E4
chr2	110858200	110858400	E6
chr2	110858400	110858600	E7
chr2	110858600	110859200	E8
chr2	110859200	110859400	E6
chr2	110859400	110859800	E7
chr2	110859800	110860000	E6
chr2	110860000	110860200	E5
chr2	110860200	110865400	E4
chr2	110865400	110865800	E5
chr2	110865800	110873000	E4
chr2	110873000	110873200	E6
chr2	110873200	110873600	E5
chr2	110873600	110874000	E4
chr2	110874000	110874200	E72
chr2	110874200	110881800	E4
chr2	110881800	110882000	E5
chr2	110882000	110884600	E2
chr2	110884600	110884800	E35
chr2	110884800	110885000	E34
chr2	110885000	110885400	E35
chr2	110885400	110886000	E2
chr2	110886000	110886200	E5
chr2	110886200	110887200	E4
chr2	110887200	110893200	E3
chr2	110893200	110893400	E39
chr2	110893400	110896200	E3
chr2	110896200	110896600	E39
chr2	110896600	110902400	E4
chr2	110902400	110902600	E65
chr2	110902600	110902800	E70
chr2	110902800	110903000	E63
chr2	110903000	110903200	E56
chr2	110903200	110903400	E57
chr2	110903400	110903600	E56
chr2	110903600	110903800	E57
chr2	110903800	110904000	E56
chr2	110904000	110904200	E57
chr2	110904200	110905200	E69
chr2	110905200	110906600	E4
chr2	110906600	110907000	E69
chr2	110907000	110907200	E68
chr2	110907200	110907400	E58
chr2	110907400	110907600	E57
chr2	110907600	110907800	E56
chr2	110907800	110908000	E57
chr2	110908000	110908400	E65
chr2	110908400	110913800	E3
chr2	110913800	110914400	E65
chr2	110914400	110914600	E57
chr2	110914600	110914800	E58
chr2	110914800	110915000	E57
chr2	110915000	110915400	E56
chr2	110915400	110915600	E57
chr2	110915600	110916400	E65
chr2	110916400	110934400	E3
chr2	110934400	110934600	E73
chr2	110934600	110943400	E3
chr2	110943400	110943600	E73
chr2	110943600	110948800	E3
chr2	110948800	110949000	E73
chr2	110949000	110961600	E3
chr2	110961600	110961800	E69
chr2	110961800	110962000	E48
chr2	110962000	110962200	E17
chr2	110962200	110962400	E50
chr2	110962400	110962600	E81
chr2	110962600	110962800	E12
chr2	110962800	110963000	E14
chr2	110963000	110963200	E59
chr2	110963200	110963400	E63
chr2	110963400	110963800	E53
chr2	110963800	110964400	E58
chr2	110964400	110964600	E68
chr2	110964600	110965200	E69
chr2	110965200	110966000	E4
chr2	110966000	110966200	E5
chr2	110966200	110967200	E4
chr2	110967200	110967400	E5
chr2	110967400	110968200	E4
chr2	110968200	110968600	E69
chr2	110968600	110969200	E68
chr2	110969200	110969400	E50
chr2	110969400	110969600	E14
chr2	110969600	110970400	E12
chr2	110970400	110970600	E15
chr2	110970600	110970800	E17
chr2	110970800	110971200	E38
chr2	110971200	110971400	E36
chr2	110971400	110975000	E2
chr2	110975000	110975200	E39
chr2	110975200	110983000	E3
chr2	110983000	111025400	E71
chr2	111025400	111025600	E65
chr2	111025600	111026000	E64
chr2	111026000	111026400	E65
chr2	111026400	111056200	E3
chr2	111056200	111056400	E72
chr2	111056400	111056600	E38
chr2	111056600	111056800	E17
chr2	111056800	111057000	E50
chr2	111057000	111057200	E39
chr2	111057200	111063600	E3
chr2	111063600	111063800	E39
chr2	111063800	111069400	E3
chr2	111069400	111069600	E55
chr2	111069600	111072200	E4
chr2	111072200	111072400	E72
chr2	111072400	111076000	E3
chr2	111076000	111076200	E39
chr2	111076200	111084400	E3
chr2	111084400	111084600	E39
chr2	111084600	111086200	E3
chr2	111086200	111086600	E73
chr2	111086600	111090800	E3
chr2	111090800	111091000	E73
chr2	111091000	111096200	E3
chr2	111096200	111096600	E5
chr2	111096600	111099200	E4
chr2	111099200	111099400	E65
chr2	111099400	111099600	E57
chr2	111099600	111099800	E56
chr2	111099800	111100000	E57
chr2	111100000	111100200	E58
chr2	111100200	111101800	E65
chr2	111101800	111102000	E57
chr2	111102000	111102200	E61
chr2	111102200	111102400	E52
chr2	111102400	111102600	E57
chr2	111102600	111102800	E56
chr2	111102800	111103000	E65
chr2	111103000	111116400	E3
chr2	111116400	111116800	E39
chr2	111116800	111122800	E3
chr2	111122800	111123800	E65
chr2	111123800	111124000	E64
chr2	111124000	111124200	E65
chr2	111124200	111124400	E64
chr2	111124400	111125400	E65
chr2	111125400	111125800	E57
chr2	111125800	111126000	E59
chr2	111126000	111126400	E65
chr2	111126400	111126600	E58
chr2	111126600	111127000	E65
chr2	111127000	111127200	E53
chr2	111127200	111128400	E65
chr2	111128400	111128600	E64
chr2	111128600	111128800	E65
chr2	111128800	111129000	E57
chr2	111129000	111129200	E59
chr2	111129200	111129400	E53
chr2	111129400	111129600	E62
chr2	111129600	111129800	E53
chr2	111129800	111130000	E57
chr2	111130000	111130200	E63
chr2	111130200	111130400	E61
chr2	111130400	111130600	E57
chr2	111130600	111130800	E65
chr2	111130800	111131000	E66
chr2	111131000	111131200	E67
chr2	111131200	111131400	E9
chr2	111131400	111131600	E66
chr2	111131600	111131800	E65
chr2	111131800	111132000	E66
chr2	111132000	111132800	E65
chr2	111132800	111133200	E64
chr2	111133200	111133600	E65
chr2	111133600	111133800	E64
chr2	111133800	111135200	E65
chr2	111135200	111136600	E4
chr2	111136600	111136800	E66
chr2	111136800	111140200	E4
chr2	111140200	111140400	E69
chr2	111140400	111140600	E68
chr2	111140600	111140800	E69
chr2	111140800	111142600	E4
chr2	111142600	111143000	E66
chr2	111143000	111145000	E4
chr2	111145000	111145200	E65
chr2	111145200	111145400	E56
chr2	111145400	111145600	E65
chr2	111145600	111148200	E4
chr2	111148200	111148400	E65
chr2	111148400	111148600	E55
chr2	111148600	111149400	E65
chr2	111149400	111149800	E55
chr2	111149800	111150000	E65
chr2	111150000	111150200	E39
chr2	111150200	111169000	E3
chr2	111169000	111169200	E73
chr2	111169200	111334400	E71
chr2	111334400	111334600	E29
chr2	111334600	111347000	E3
chr2	111347000	111347200	E39
chr2	111347200	111367400	E3
chr2	111367400	111367600	E65
chr2	111367600	111367800	E55
chr2	111367800	111368000	E57
chr2	111368000	111368200	E53
chr2	111368200	111368600	E65
chr2	111368600	111377200	E3
chr2	111377200	111377400	E65
chr2	111377400	111377600	E64
chr2	111377600	111377800	E65
chr2	111377800	111385000	E3
chr2	111385000	111385200	E39
chr2	111385200	111401800	E3
chr2	111401800	111402000	E78
chr2	111402000	111406800	E2
chr2	111406800	111407800	E35
chr2	111407800	111408000	E28
chr2	111408000	111408200	E27
chr2	111408200	111408400	E25
chr2	111408400	111408600	E28
chr2	111408600	111408800	E35
chr2	111408800	111435000	E3
chr2	111435000	111435200	E39
chr2	111435200	111435400	E17
chr2	111435400	111435600	E47
chr2	111435600	111435800	E14
chr2	111435800	111436200	E12
chr2	111436200	111436600	E11
chr2	111436600	111436800	E49
chr2	111436800	111437000	E39
chr2	111437000	111437200	E4
chr2	111437200	111437400	E39
chr2	111437400	111483600	E3
chr2	111483600	111483800	E39
chr2	111483800	111527000	E3
chr2	111527000	111527200	E39
chr2	111527200	111527400	E3
chr2	111527400	111527600	E65
chr2	111527600	111527800	E72
chr2	111527800	111528400	E66
chr2	111528400	111528800	E67
chr2	111528800	111529000	E66
chr2	111529000	111529200	E65
chr2	111529200	111529800	E4
chr2	111529800	111546200	E3
chr2	111546200	111546400	E5
chr2	111546400	111546800	E6
chr2	111546800	111547000	E38
chr2	111547000	111547600	E4
chr2	111547600	111547800	E40
chr2	111547800	111569400	E3
chr2	111569400	111569800	E39
chr2	111569800	111606800	E3
chr2	111606800	111607000	E73
chr2	111607000	111610000	E3
chr2	111610000	111610200	E39
chr2	111610200	111611800	E2
chr2	111611800	111612000	E5
chr2	111612000	111612200	E74
chr2	111612200	111615200	E2
chr2	111615200	111615400	E87
chr2	111615400	111615600	E88
chr2	111615600	111615800	E27
chr2	111615800	111616200	E25
chr2	111616200	111616400	E26
chr2	111616400	111616600	E25
chr2	111616600	111616800	E26
chr2	111616800	111617000	E25
chr2	111617000	111617200	E26
chr2	111617200	111617400	E32
chr2	111617400	111617600	E33
chr2	111617600	111617800	E34
chr2	111617800	111618200	E35
chr2	111618200	111618600	E34
chr2	111618600	111618800	E35
chr2	111618800	111619200	E2
chr2	111619200	111619600	E35
chr2	111619600	111626200	E2
chr2	111626200	111626400	E5
chr2	111626400	111626800	E4
chr2	111626800	111627000	E5
chr2	111627000	111627200	E78
chr2	111627200	111627400	E5
chr2	111627400	111628200	E4
chr2	111628200	111635600	E3
chr2	111635600	111636000	E73
chr2	111636000	111659600	E3
chr2	111659600	111659800	E72
chr2	111659800	111660400	E4
chr2	111660400	111660600	E5
chr2	111660600	111661200	E38
chr2	111661200	111661400	E7
chr2	111661400	111661600	E8
chr2	111661600	111661800	E67
chr2	111661800	111662200	E66
chr2	111662200	111664800	E4
chr2	111664800	111666400	E3
chr2	111666400	111666600	E73
chr2	111666600	111704800	E3
chr2	111704800	111705000	E73
chr2	111705000	111715600	E3
chr2	111715600	111715800	E4
chr2	111715800	111716000	E90
chr2	111716000	111716600	E5
chr2	111716600	111717400	E4
chr2	111717400	111751800	E3
chr2	111751800	111752000	E39
chr2	111752000	111757200	E3
chr2	111757200	111757400	E73
chr2	111757400	111764600	E3
chr2	111764600	111764800	E73
chr2	111764800	111780000	E3
chr2	111780000	111780200	E48
chr2	111780200	111780400	E47
chr2	111780400	111780600	E69
chr2	111780600	111780800	E48
chr2	111780800	111781000	E69
chr2	111781000	111781200	E48
chr2	111781200	111781400	E39
chr2	111781400	111796000	E3
chr2	111796000	111796200	E39
chr2	111796200	111797200	E3
chr2	111797200	111797600	E2
chr2	111797600	111797800	E36
chr2	111797800	111798200	E72
chr2	111798200	111798600	E5
chr2	111798600	111800800	E4
chr2	111800800	111812000	E3
chr2	111812000	111812800	E65
chr2	111812800	111819000	E4
chr2	111819000	111820200	E3
chr2	111820200	111820600	E39
chr2	111820600	111852000	E3
chr2	111852000	111852800	E39
chr2	111852800	111874400	E3
chr2	111874400	111874600	E78
chr2	111874600	111875000	E37
chr2	111875000	111875600	E38
chr2	111875600	111875800	E86
chr2	111875800	111876400	E38
chr2	111876400	111876600	E86
chr2	111876600	111877800	E38
chr2	111877800	111878000	E7
chr2	111878000	111878200	E79
chr2	111878200	111878600	E38
chr2	111878600	111878800	E10
chr2	111878800	111879000	E9
chr2	111879000	111879200	E7
chr2	111879200	111879600	E8
chr2	111879600	111879800	E30
chr2	111879800	111880000	E11
chr2	111880000	111880400	E79
chr2	111880400	111880600	E81
chr2	111880600	111880800	E10
chr2	111880800	111881000	E31
chr2	111881000	111881200	E15
chr2	111881200	111881400	E17
chr2	111881400	111881600	E78
chr2	111881600	111882200	E4
chr2	111882200	111905600	E3
chr2	111905600	111906200	E65
chr2	111906200	111906400	E64
chr2	111906400	111906600	E65
chr2	111906600	111911200	E3
chr2	111911200	111911600	E39
chr2	111911600	111913000	E2
chr2	111913000	111913200	E34
chr2	111913200	111913400	E33
chr2	111913400	111913600	E28
chr2	111913600	111913800	E35
chr2	111913800	111914400	E2
chr2	111914400	111914800	E5
chr2	111914800	111918000	E4
chr2	111918000	111918200	E72
chr2	111918200	111919000	E4
chr2	111919000	111919200	E38
chr2	111919200	111919600	E7
chr2	111919600	111920000	E29
chr2	111920000	111920200	E6
chr2	111920200	111920400	E38
chr2	111920400	111921000	E2
chr2	111921000	111922600	E38
chr2	111922600	111922800	E72
chr2	111922800	111923800	E2
chr2	111923800	111924000	E36
chr2	111924000	111925400	E2
chr2	111925400	111925600	E72
chr2	111925600	111930400	E4
chr2	111930400	111930600	E72
chr2	111930600	111931600	E4
chr2	111931600	111931800	E5
chr2	111931800	111942000	E4
chr2	111942000	111942200	E78
chr2	111942200	111942800	E4
chr2	111942800	111943400	E85
chr2	111943400	111943800	E4
chr2	111943800	111944200	E5
chr2	111944200	111948000	E4
chr2	111948000	111948200	E39
chr2	111948200	111948600	E3
chr2	111948600	111948800	E73
chr2	111948800	111954000	E3
chr2	111954000	111954200	E73
chr2	111954200	111961600	E3
chr2	111961600	111961800	E73
chr2	111961800	112024600	E3
chr2	112024600	112024800	E73
chr2	112024800	112032600	E3
chr2	112032600	112032800	E39
chr2	112032800	112033200	E40
chr2	112033200	112052000	E3
chr2	112052000	112052200	E73
chr2	112052200	112058800	E3
chr2	112058800	112059000	E65
chr2	112059000	112059400	E64
chr2	112059400	112060200	E65
chr2	112060200	112064600	E3
chr2	112064600	112064800	E72
chr2	112064800	112069600	E4
chr2	112069600	112069800	E29
chr2	112069800	112070000	E30
chr2	112070000	112070200	E31
chr2	112070200	112070600	E28
chr2	112070600	112070800	E24
chr2	112070800	112071000	E31
chr2	112071000	112071200	E37
chr2	112071200	112071400	E30
chr2	112071400	112071600	E7
chr2	112071600	112072000	E38
chr2	112072000	112103800	E3
chr2	112103800	112104000	E84
chr2	112104000	112104400	E40
chr2	112104400	112104600	E39
chr2	112104600	112113000	E3
chr2	112113000	112113200	E74
chr2	112113200	112113600	E5
chr2	112113600	112113800	E90
chr2	112113800	112114000	E38
chr2	112114000	112114200	E17
chr2	112114200	112114400	E6
chr2	112114400	112114600	E7
chr2	112114600	112115000	E29
chr2	112115000	112128200	E3
chr2	112128200	112132400	E4
chr2	112132400	112132600	E5
chr2	112132600	112132800	E6
chr2	112132800	112133200	E38
chr2	112133200	112133400	E48
chr2	112133400	112134600	E4
chr2	112134600	112134800	E6
chr2	112134800	112135000	E5
chr2	112135000	112139000	E4
chr2	112139000	112139400	E69
chr2	112139400	112140000	E4
chr2	112140000	112169200	E3
chr2	112169200	112169400	E39
chr2	112169400	112169600	E4
chr2	112169600	112169800	E78
chr2	112169800	112173800	E4
chr2	112173800	112174000	E72
chr2	112174000	112178200	E4
chr2	112178200	112178400	E5
chr2	112178400	112179600	E4
chr2	112179600	112179800	E72
chr2	112179800	112180000	E4
chr2	112180000	112180200	E72
chr2	112180200	112180400	E5
chr2	112180400	112180800	E4
chr2	112180800	112181000	E72
chr2	112181000	112183000	E4
chr2	112183000	112199200	E3
chr2	112199200	112200200	E65
chr2	112200200	112209400	E3
chr2	112209400	112209600	E65
chr2	112209600	112209800	E57
chr2	112209800	112210000	E55
chr2	112210000	112210600	E65
chr2	112210600	112212000	E4
chr2	112212000	112212200	E69
chr2	112212200	112212400	E49
chr2	112212400	112212800	E69
chr2	112212800	112213000	E48
chr2	112213000	112220600	E3
chr2	112220600	112221000	E90
chr2	112221000	112221200	E4
chr2	112221200	112221400	E72
chr2	112221400	112221600	E5
chr2	112221600	112222400	E4
chr2	112222400	112236000	E3
chr2	112236000	112236400	E4
chr2	112236400	112237000	E69
chr2	112237000	112238200	E4
chr2	112238200	112238400	E5
chr2	112238400	112240600	E4
chr2	112240600	112248400	E3
chr2	112248400	112248600	E39
chr2	112248600	112250000	E3
chr2	112250000	112250600	E4
chr2	112250600	112250800	E5
chr2	112250800	112251000	E4
chr2	112251000	112251600	E48
chr2	112251600	112252000	E69
chr2	112252000	112252200	E50
chr2	112252200	112252600	E9
chr2	112252600	112252800	E68
chr2	112252800	112253200	E69
chr2	112253200	112253600	E49
chr2	112253600	112253800	E38
chr2	112253800	112254000	E17
chr2	112254000	112268600	E3
chr2	112268600	112269200	E39
chr2	112269200	112283600	E3
chr2	112283600	112284000	E39
chr2	112284000	112291800	E3
chr2	112291800	112292000	E39
chr2	112292000	112292400	E3
chr2	112292400	112292600	E88
chr2	112292600	112292800	E39
chr2	112292800	112323600	E3
chr2	112323600	112323800	E5
chr2	112323800	112324000	E74
chr2	112324000	112324200	E5
chr2	112324200	112328200	E4
chr2	112328200	112335200	E3
chr2	112335200	112335400	E72
chr2	112335400	112337000	E4
chr2	112337000	112368800	E3
chr2	112368800	112369000	E39
chr2	112369000	112375400	E3
chr2	112375400	112375800	E69
chr2	112375800	112376000	E47
chr2	112376000	112376600	E48
chr2	112376600	112377200	E69
chr2	112377200	112382200	E4
chr2	112382200	112382800	E69
chr2	112382800	112383000	E78
chr2	112383000	112383800	E4
chr2	112383800	112386200	E3
chr2	112386200	112386600	E39
chr2	112386600	112427200	E3
chr2	112427200	112428000	E4
chr2	112428000	112428200	E5
chr2	112428200	112428600	E4
chr2	112428600	112428800	E39
chr2	112428800	112429000	E40
chr2	112429000	112429600	E5
chr2	112429600	112433000	E4
chr2	112433000	112433400	E5
chr2	112433400	112433600	E4
chr2	112433600	112433800	E65
chr2	112433800	112434000	E57
chr2	112434000	112436200	E65
chr2	112436200	112436400	E55
chr2	112436400	112436800	E65
chr2	112436800	112451400	E3
chr2	112451400	112451600	E39
chr2	112451600	112454800	E3
chr2	112454800	112455000	E73
chr2	112455000	112456200	E3
chr2	112456200	112456400	E17
chr2	112456400	112456800	E47
chr2	112456800	112457000	E48
chr2	112457000	112457200	E69
chr2	112457200	112457400	E48
chr2	112457400	112457800	E69
chr2	112457800	112460000	E4
chr2	112460000	112460200	E39
chr2	112460200	112473600	E3
chr2	112473600	112473800	E73
chr2	112473800	112483400	E3
chr2	112483400	112483600	E39
chr2	112483600	112494200	E3
chr2	112494200	112494400	E39
chr2	112494400	112500800	E3
chr2	112500800	112501200	E39
chr2	112501200	112502400	E4
chr2	112502400	112502600	E5
chr2	112502600	112507200	E3
chr2	112507200	112507800	E39
chr2	112507800	112508000	E40
chr2	112508000	112508400	E42
chr2	112508400	112509600	E38
chr2	112509600	112509800	E7
chr2	112509800	112510000	E38
chr2	112510000	112510200	E5
chr2	112510200	112513200	E4
chr2	112513200	112513400	E3
chr2	112513400	112513600	E4
chr2	112513600	112515200	E3
chr2	112515200	112515400	E39
chr2	112515400	112524200	E3
chr2	112524200	112524400	E42
chr2	112524400	112524600	E45
chr2	112524600	112524800	E41
chr2	112524800	112525000	E42
chr2	112525000	112525200	E44
chr2	112525200	112525400	E41
chr2	112525400	112525600	E42
chr2	112525600	112525800	E41
chr2	112525800	112526000	E40
chr2	112526000	112526200	E36
chr2	112526200	112528000	E2
chr2	112528000	112528600	E17
chr2	112528600	112528800	E38
chr2	112528800	112529000	E40
chr2	112529000	112531200	E4
chr2	112531200	112531400	E5
chr2	112531400	112556000	E3
chr2	112556000	112556400	E65
chr2	112556400	112556600	E39
chr2	112556600	112580800	E3
chr2	112580800	112581000	E73
chr2	112581000	112596400	E3
chr2	112596400	112596600	E65
chr2	112596600	112596800	E70
chr2	112596800	112597000	E66
chr2	112597000	112597600	E65
chr2	112597600	112608600	E3
chr2	112608600	112609000	E39
chr2	112609000	112612400	E3
chr2	112612400	112612600	E39
chr2	112612600	112641000	E3
chr2	112641000	112641200	E58
chr2	112641200	112641400	E9
chr2	112641400	112641600	E81
chr2	112641600	112641800	E11
chr2	112641800	112642000	E12
chr2	112642000	112642200	E13
chr2	112642200	112642400	E82
chr2	112642400	112642600	E17
chr2	112642600	112645400	E3
chr2	112645400	112645800	E39
chr2	112645800	112653400	E3
chr2	112653400	112653600	E65
chr2	112653600	112654400	E66
chr2	112654400	112654800	E67
chr2	112654800	112655000	E58
chr2	112655000	112655200	E61
chr2	112655200	112655400	E14
chr2	112655400	112655800	E11
chr2	112655800	112656000	E10
chr2	112656000	112656200	E79
chr2	112656200	112656600	E11
chr2	112656600	112657600	E45
chr2	112657600	112658600	E14
chr2	112658600	112658800	E13
chr2	112658800	112659200	E14
chr2	112659200	112659400	E10
chr2	112659400	112660400	E82
chr2	112660400	112660600	E61
chr2	112660600	112660800	E62
chr2	112660800	112661000	E61
chr2	112661000	112661200	E14
chr2	112661200	112661400	E61
chr2	112661400	112661600	E10
chr2	112661600	112661800	E62
chr2	112661800	112662000	E60
chr2	112662000	112663600	E62
chr2	112663600	112663800	E11
chr2	112663800	112664000	E45
chr2	112664000	112664400	E14
chr2	112664400	112664800	E11
chr2	112664800	112665000	E10
chr2	112665000	112665200	E82
chr2	112665200	112665400	E83
chr2	112665400	112665800	E82
chr2	112665800	112666000	E83
chr2	112666000	112666400	E82
chr2	112666400	112666600	E83
chr2	112666600	112667200	E82
chr2	112667200	112667600	E83
chr2	112667600	112667800	E84
chr2	112667800	112668000	E83
chr2	112668000	112668200	E82
chr2	112668200	112668800	E83
chr2	112668800	112669000	E84
chr2	112669000	112669200	E83
chr2	112669200	112669600	E55
chr2	112669600	112670200	E57
chr2	112670200	112670600	E55
chr2	112670600	112671400	E57
chr2	112671400	112671800	E65
chr2	112671800	112672000	E64
chr2	112672000	112672200	E65
chr2	112672200	112672400	E17
chr2	112672400	112672800	E38
chr2	112672800	112673000	E17
chr2	112673000	112673200	E38
chr2	112673200	112673400	E36
chr2	112673400	112673800	E38
chr2	112673800	112674000	E17
chr2	112674000	112674200	E38
chr2	112674200	112674400	E17
chr2	112674400	112674600	E83
chr2	112674600	112674800	E84
chr2	112674800	112675000	E83
chr2	112675000	112675200	E57
chr2	112675200	112675400	E58
chr2	112675400	112675600	E57
chr2	112675600	112676000	E58
chr2	112676000	112676200	E83
chr2	112676200	112676400	E84
chr2	112676400	112676800	E83
chr2	112676800	112677000	E82
chr2	112677000	112677200	E83
chr2	112677200	112677400	E82
chr2	112677400	112677600	E10
chr2	112677600	112678000	E82
chr2	112678000	112678200	E15
chr2	112678200	112678600	E82
chr2	112678600	112678800	E83
chr2	112678800	112679200	E85
chr2	112679200	112679600	E84
chr2	112679600	112679800	E83
chr2	112679800	112680000	E84
chr2	112680000	112680200	E38
chr2	112680200	112681000	E6
chr2	112681000	112681200	E84
chr2	112681200	112681800	E38
chr2	112681800	112682200	E6
chr2	112682200	112682400	E8
chr2	112682400	112682800	E6
chr2	112682800	112683200	E5
chr2	112683200	112683400	E4
chr2	112683400	112684000	E38
chr2	112684000	112684200	E6
chr2	112684200	112684400	E83
chr2	112684400	112684600	E7
chr2	112684600	112685000	E82
chr2	112685000	112685200	E84
chr2	112685200	112685400	E83
chr2	112685400	112685600	E82
chr2	112685600	112685800	E83
chr2	112685800	112686000	E84
chr2	112686000	112686400	E83
chr2	112686400	112687200	E84
chr2	112687200	112687400	E83
chr2	112687400	112689600	E82
chr2	112689600	112689800	E84
chr2	112689800	112690000	E83
chr2	112690000	112690200	E84
chr2	112690200	112690400	E85
chr2	112690400	112690600	E84
chr2	112690600	112691000	E85
chr2	112691000	112691800	E4
chr2	112691800	112692000	E66
chr2	112692000	112692200	E65
chr2	112692200	112692800	E66
chr2	112692800	112693000	E55
chr2	112693000	112693200	E66
chr2	112693200	112693600	E65
chr2	112693600	112693800	E64
chr2	112693800	112694200	E66
chr2	112694200	112694400	E54
chr2	112694400	112694600	E84
chr2	112694600	112694800	E85
chr2	112694800	112695200	E84
chr2	112695200	112695400	E85
chr2	112695400	112695800	E38
chr2	112695800	112696000	E90
chr2	112696000	112696400	E40
chr2	112696400	112697800	E4
chr2	112697800	112698000	E2
chr2	112698000	112698200	E72
chr2	112698200	112699200	E55
chr2	112699200	112699400	E38
chr2	112699400	112699600	E84
chr2	112699600	112699800	E55
chr2	112699800	112700200	E66
chr2	112700200	112700600	E6
chr2	112700600	112700800	E67
chr2	112700800	112701200	E66
chr2	112701200	112701400	E55
chr2	112701400	112701600	E66
chr2	112701600	112701800	E55
chr2	112701800	112702000	E38
chr2	112702000	112702200	E14
chr2	112702200	112702400	E83
chr2	112702400	112702600	E84
chr2	112702600	112702800	E56
chr2	112702800	112703000	E58
chr2	112703000	112703200	E52
chr2	112703200	112703800	E62
chr2	112703800	112704000	E14
chr2	112704000	112704400	E13
chr2	112704400	112704800	E11
chr2	112704800	112705400	E62
chr2	112705400	112705800	E52
chr2	112705800	112706200	E53
chr2	112706200	112706600	E52
chr2	112706600	112707000	E67
chr2	112707000	112707200	E57
chr2	112707200	112707400	E56
chr2	112707400	112707600	E57
chr2	112707600	112707800	E54
chr2	112707800	112708000	E57
chr2	112708000	112708200	E56
chr2	112708200	112708600	E58
chr2	112708600	112709600	E65
chr2	112709600	112709800	E39
chr2	112709800	112710000	E40
chr2	112710000	112710200	E38
chr2	112710200	112710400	E40
chr2	112710400	112710600	E8
chr2	112710600	112710800	E7
chr2	112710800	112711200	E83
chr2	112711200	112711400	E55
chr2	112711400	112711600	E54
chr2	112711600	112711800	E67
chr2	112711800	112712200	E54
chr2	112712200	112712400	E58
chr2	112712400	112712600	E57
chr2	112712600	112712800	E82
chr2	112712800	112713200	E83
chr2	112713200	112713600	E7
chr2	112713600	112714000	E38
chr2	112714000	112714400	E37
chr2	112714400	112714600	E6
chr2	112714600	112714800	E83
chr2	112714800	112715000	E8
chr2	112715000	112715200	E82
chr2	112715200	112715400	E83
chr2	112715400	112715600	E84
chr2	112715600	112716200	E82
chr2	112716200	112716400	E83
chr2	112716400	112716800	E37
chr2	112716800	112717200	E38
chr2	112717200	112717400	E36
chr2	112717400	112717600	E38
chr2	112717600	112717800	E36
chr2	112717800	112718200	E2
chr2	112718200	112718400	E36
chr2	112718400	112718600	E38
chr2	112718600	112718800	E86
chr2	112718800	112719200	E37
chr2	112719200	112719400	E6
chr2	112719400	112719600	E90
chr2	112719600	112719800	E38
chr2	112719800	112720000	E6
chr2	112720000	112720200	E38
chr2	112720200	112720400	E90
chr2	112720400	112720800	E38
chr2	112720800	112721200	E6
chr2	112721200	112721400	E5
chr2	112721400	112722400	E4
chr2	112722400	112722600	E1
chr2	112722600	112722800	E6
chr2	112722800	112723000	E7
chr2	112723000	112723200	E40
chr2	112723200	112723600	E41
chr2	112723600	112723800	E38
chr2	112723800	112724200	E36
chr2	112724200	112724400	E38
chr2	112724400	112724600	E6
chr2	112724600	112724800	E7
chr2	112724800	112725200	E38
chr2	112725200	112725400	E6
chr2	112725400	112726800	E4
chr2	112726800	112727000	E78
chr2	112727000	112727400	E4
chr2	112727400	112729000	E2
chr2	112729000	112729200	E36
chr2	112729200	112729600	E85
chr2	112729600	112729800	E83
chr2	112729800	112730400	E6
chr2	112730400	112730600	E37
chr2	112730600	112730800	E8
chr2	112730800	112731000	E6
chr2	112731000	112731200	E7
chr2	112731200	112731400	E38
chr2	112731400	112732000	E36
chr2	112732000	112732200	E38
chr2	112732200	112732400	E36
chr2	112732400	112732800	E38
chr2	112732800	112733000	E7
chr2	112733000	112733200	E6
chr2	112733200	112733800	E38
chr2	112733800	112734000	E70
chr2	112734000	112735200	E2
chr2	112735200	112735800	E36
chr2	112735800	112736000	E38
chr2	112736000	112736200	E78
chr2	112736200	112736600	E38
chr2	112736600	112736800	E37
chr2	112736800	112737000	E17
chr2	112737000	112737200	E29
chr2	112737200	112737400	E17
chr2	112737400	112737600	E83
chr2	112737600	112737800	E37
chr2	112737800	112738000	E70
chr2	112738000	112738200	E65
chr2	112738200	112739400	E4
chr2	112739400	112740000	E66
chr2	112740000	112740200	E55
chr2	112740200	112741800	E65
chr2	112741800	112742000	E64
chr2	112742000	112743000	E65
chr2	112743000	112743800	E85
chr2	112743800	112744600	E84
chr2	112744600	112745400	E85
chr2	112745400	112746000	E84
chr2	112746000	112746800	E85
chr2	112746800	112747000	E84
chr2	112747000	112748800	E4
chr2	112748800	112749000	E5
chr2	112749000	112749400	E38
chr2	112749400	112749600	E90
chr2	112749600	112749800	E6
chr2	112749800	112750200	E5
chr2	112750200	112750400	E38
chr2	112750400	112750600	E6
chr2	112750600	112750800	E7
chr2	112750800	112751200	E6
chr2	112751200	112751400	E38
chr2	112751400	112751600	E7
chr2	112751600	112751800	E41
chr2	112751800	112752400	E40
chr2	112752400	112753800	E4
chr2	112753800	112755200	E65
chr2	112755200	112755400	E55
chr2	112755400	112757200	E4
chr2	112757200	112757600	E38
chr2	112757600	112758000	E40
chr2	112758000	112758200	E38
chr2	112758200	112758400	E17
chr2	112758400	112758600	E16
chr2	112758600	112758800	E37
chr2	112758800	112759000	E16
chr2	112759000	112759200	E17
chr2	112759200	112759800	E16
chr2	112759800	112760000	E17
chr2	112760000	112760200	E38
chr2	112760200	112760400	E36
chr2	112760400	112760600	E38
chr2	112760600	112760800	E17
chr2	112760800	112761000	E38
chr2	112761000	112761200	E40
chr2	112761200	112761400	E42
chr2	112761400	112761600	E44
chr2	112761600	112761800	E43
chr2	112761800	112762000	E42
chr2	112762000	112762200	E43
chr2	112762200	112762400	E44
chr2	112762400	112762600	E43
chr2	112762600	112763000	E42
chr2	112763000	112763200	E41
chr2	112763200	112763400	E40
chr2	112763400	112763600	E48
chr2	112763600	112763800	E47
chr2	112763800	112764200	E48
chr2	112764200	112765600	E69
chr2	112765600	112766600	E4
chr2	112766600	112767400	E87
chr2	112767400	112767600	E38
chr2	112767600	112767800	E1
chr2	112767800	112768000	E5
chr2	112768000	112769400	E4
chr2	112769400	112769600	E5
chr2	112769600	112771000	E4
chr2	112771000	112771400	E72
chr2	112771400	112773000	E65
chr2	112773000	112773200	E57
chr2	112773200	112774400	E4
chr2	112774400	112774600	E1
chr2	112774600	112774800	E5
chr2	112774800	112775400	E4
chr2	112775400	112775800	E38
chr2	112775800	112776000	E36
chr2	112776000	112776200	E77
chr2	112776200	112776600	E65
chr2	112776600	112776800	E39
chr2	112776800	112777000	E40
chr2	112777000	112777200	E41
chr2	112777200	112777400	E40
chr2	112777400	112777600	E41
chr2	112777600	112777800	E40
chr2	112777800	112778200	E41
chr2	112778200	112778400	E7
chr2	112778400	112778800	E6
chr2	112778800	112779000	E90
chr2	112779000	112779400	E40
chr2	112779400	112779800	E42
chr2	112779800	112780200	E8
chr2	112780200	112780400	E42
chr2	112780400	112780600	E41
chr2	112780600	112781000	E42
chr2	112781000	112781200	E43
chr2	112781200	112781600	E45
chr2	112781600	112781800	E44
chr2	112781800	112782000	E42
chr2	112782000	112782400	E44
chr2	112782400	112782600	E43
chr2	112782600	112782800	E42
chr2	112782800	112783200	E41
chr2	112783200	112784000	E40
chr2	112784000	112784400	E42
chr2	112784400	112784600	E40
chr2	112784600	112785200	E38
chr2	112785200	112785400	E6
chr2	112785400	112785600	E90
chr2	112785600	112786000	E38
chr2	112786000	112786600	E6
chr2	112786600	112786800	E38
chr2	112786800	112787000	E41
chr2	112787000	112788000	E40
chr2	112788000	112788200	E43
chr2	112788200	112788400	E42
chr2	112788400	112788600	E43
chr2	112788600	112789200	E42
chr2	112789200	112790200	E44
chr2	112790200	112790400	E43
chr2	112790400	112790800	E44
chr2	112790800	112791200	E42
chr2	112791200	112791400	E44
chr2	112791400	112791600	E43
chr2	112791600	112791800	E42
chr2	112791800	112792000	E44
chr2	112792000	112792400	E42
chr2	112792400	112792600	E40
chr2	112792600	112792800	E41
chr2	112792800	112793400	E40
chr2	112793400	112793600	E38
chr2	112793600	112794000	E40
chr2	112794000	112794600	E38
chr2	112794600	112795400	E40
chr2	112795400	112796000	E38
chr2	112796000	112796200	E4
chr2	112796200	112796400	E5
chr2	112796400	112801000	E4
chr2	112801000	112801800	E5
chr2	112801800	112802000	E40
chr2	112802000	112802600	E5
chr2	112802600	112802800	E38
chr2	112802800	112803000	E78
chr2	112803000	112803400	E38
chr2	112803400	112803600	E17
chr2	112803600	112803800	E41
chr2	112803800	112804200	E40
chr2	112804200	112804400	E42
chr2	112804400	112804600	E41
chr2	112804600	112806200	E40
chr2	112806200	112806400	E15
chr2	112806400	112806800	E16
chr2	112806800	112807000	E15
chr2	112807000	112807200	E50
chr2	112807200	112807400	E17
chr2	112807400	112807600	E38
chr2	112807600	112808000	E2
chr2	112808000	112808200	E36
chr2	112808200	112809600	E2
chr2	112809600	112809800	E36
chr2	112809800	112811000	E2
chr2	112811000	112811200	E78
chr2	112811200	112811400	E37
chr2	112811400	112811600	E30
chr2	112811600	112812000	E11
chr2	112812000	112812200	E12
chr2	112812200	112812600	E79
chr2	112812600	112812800	E81
chr2	112812800	112813400	E11
chr2	112813400	112813600	E12
chr2	112813600	112814000	E11
chr2	112814000	112814200	E24
chr2	112814200	112814400	E29
chr2	112814400	112814600	E37
chr2	112814600	112815000	E7
chr2	112815000	112815200	E6
chr2	112815200	112815400	E5
chr2	112815400	112816600	E4
chr2	112816600	112816800	E78
chr2	112816800	112818400	E2
chr2	112818400	112818800	E39
chr2	112818800	112821000	E3
chr2	112821000	112821200	E39
chr2	112821200	112829600	E4
chr2	112829600	112829800	E1
chr2	112829800	112830000	E33
chr2	112830000	112830200	E34
chr2	112830200	112830400	E35
chr2	112830400	112831800	E2
chr2	112831800	112847000	E4
chr2	112847000	112847200	E5
chr2	112847200	112849600	E4
chr2	112849600	112849800	E5
chr2	112849800	112850400	E6
chr2	112850400	112850600	E38
chr2	112850600	112850800	E6
chr2	112850800	112851000	E7
chr2	112851000	112851400	E6
chr2	112851400	112851600	E90
chr2	112851600	112851800	E38
chr2	112851800	112852000	E6
chr2	112852000	112852200	E72
chr2	112852200	112853200	E2
chr2	112853200	112853400	E38
chr2	112853400	112853800	E5
chr2	112853800	112854000	E6
chr2	112854000	112854200	E38
chr2	112854200	112854400	E90
chr2	112854400	112864200	E4
chr2	112864200	112864600	E65
chr2	112864600	112865000	E64
chr2	112865000	112865400	E65
chr2	112865400	112865600	E64
chr2	112865600	112865800	E56
chr2	112865800	112866000	E53
chr2	112866000	112866200	E57
chr2	112866200	112867400	E65
chr2	112867400	112867600	E64
chr2	112867600	112869600	E65
chr2	112869600	112869800	E67
chr2	112869800	112870000	E65
chr2	112870000	112874400	E4
chr2	112874400	112874600	E1
chr2	112874600	112875000	E4
chr2	112875000	112879200	E3
chr2	112879200	112879800	E39
chr2	112879800	112880200	E65
chr2	112880200	112880600	E3
chr2	112880600	112880800	E39
chr2	112880800	112885400	E3
chr2	112885400	112885600	E39
chr2	112885600	112893600	E3
chr2	112893600	112895200	E4
chr2	112895200	112895600	E55
chr2	112895600	112895800	E67
chr2	112895800	112896200	E66
chr2	112896200	112896600	E67
chr2	112896600	112896800	E54
chr2	112896800	112897000	E67
chr2	112897000	112897400	E66
chr2	112897400	112897600	E54
chr2	112897600	112897800	E67
chr2	112897800	112898000	E53
chr2	112898000	112898200	E63
chr2	112898200	112898600	E64
chr2	112898600	112898800	E55
chr2	112898800	112899000	E65
chr2	112899000	112900000	E64
chr2	112900000	112900200	E63
chr2	112900200	112900400	E64
chr2	112900400	112900800	E63
chr2	112900800	112901000	E53
chr2	112901000	112901200	E57
chr2	112901200	112901400	E56
chr2	112901400	112901600	E59
chr2	112901600	112902000	E57
chr2	112902000	112902200	E56
chr2	112902200	112902400	E63
chr2	112902400	112902800	E65
chr2	112902800	112904800	E4
chr2	112904800	112905000	E85
chr2	112905000	112905200	E84
chr2	112905200	112906200	E66
chr2	112906200	112907000	E67
chr2	112907000	112907200	E63
chr2	112907200	112907400	E57
chr2	112907400	112907600	E64
chr2	112907600	112908000	E65
chr2	112908000	112908600	E67
chr2	112908600	112908800	E63
chr2	112908800	112909400	E56
chr2	112909400	112909600	E63
chr2	112909600	112910000	E51
chr2	112910000	112910200	E53
chr2	112910200	112910400	E60
chr2	112910400	112910600	E56
chr2	112910600	112910800	E57
chr2	112910800	112911200	E53
chr2	112911200	112911400	E51
chr2	112911400	112911600	E56
chr2	112911600	112912000	E57
chr2	112912000	112912200	E68
chr2	112912200	112912400	E56
chr2	112912400	112913000	E57
chr2	112913000	112913400	E84
chr2	112913400	112913600	E83
chr2	112913600	112913800	E84
chr2	112913800	112914200	E85
chr2	112914200	112914400	E84
chr2	112914400	112914600	E85
chr2	112914600	112920800	E4
chr2	112920800	112921000	E72
chr2	112921000	112922200	E65
chr2	112922200	112922400	E64
chr2	112922400	112922600	E65
chr2	112922600	112923000	E66
chr2	112923000	112923200	E55
chr2	112923200	112923600	E57
chr2	112923600	112923800	E55
chr2	112923800	112924200	E57
chr2	112924200	112925800	E65
chr2	112925800	112926200	E66
chr2	112926200	112926400	E65
chr2	112926400	112927200	E57
chr2	112927200	112927400	E55
chr2	112927400	112927800	E65
chr2	112927800	112933200	E3
chr2	112933200	112933400	E39
chr2	112933400	112937800	E3
chr2	112937800	112938000	E39
chr2	112938000	112940000	E4
chr2	112940000	112940400	E66
chr2	112940400	112942800	E4
chr2	112942800	112943000	E5
chr2	112943000	112944400	E4
chr2	112944400	112949800	E3
chr2	112949800	112951400	E4
chr2	112951400	112951600	E65
chr2	112951600	112951800	E5
chr2	112951800	112953000	E4
chr2	112953000	112953600	E66
chr2	112953600	112953800	E67
chr2	112953800	112955000	E66
chr2	112955000	112955200	E64
chr2	112955200	112955400	E5
chr2	112955400	112958400	E65
chr2	112958400	112958600	E66
chr2	112958600	112958800	E67
chr2	112958800	112959000	E53
chr2	112959000	112959200	E52
chr2	112959200	112959400	E56
chr2	112959400	112959800	E57
chr2	112959800	112960000	E65
chr2	112960000	112964000	E3
chr2	112964000	112964200	E73
chr2	112964200	112970200	E3
chr2	112970200	112970400	E39
chr2	112970400	112973800	E3
chr2	112973800	112975200	E65
chr2	112975200	112975800	E57
chr2	112975800	112976200	E56
chr2	112976200	112976400	E57
chr2	112976400	112979000	E65
chr2	112979000	112979600	E4
chr2	112979600	112980000	E5
chr2	112980000	112984800	E4
chr2	112984800	112985000	E78
chr2	112985000	112985800	E65
chr2	112985800	112986000	E64
chr2	112986000	112986400	E65
chr2	112986400	112986600	E64
chr2	112986600	112988000	E65
chr2	112988000	112990400	E4
chr2	112990400	112990800	E39
chr2	112990800	112992400	E3
chr2	112992400	112992800	E4
chr2	112992800	112993200	E65
chr2	112993200	112993600	E55
chr2	112993600	112993800	E54
chr2	112993800	112994000	E66
chr2	112994000	112994200	E67
chr2	112994200	112994400	E54
chr2	112994400	112994600	E53
chr2	112994600	112994800	E55
chr2	112994800	112995600	E65
chr2	112995600	112995800	E39
chr2	112995800	113002400	E3
chr2	113002400	113002600	E39
chr2	113002600	113005800	E4
chr2	113005800	113006000	E78
chr2	113006000	113009200	E4
chr2	113009200	113009600	E5
chr2	113009600	113010200	E38
chr2	113010200	113010400	E78
chr2	113010400	113010800	E38
chr2	113010800	113011200	E40
chr2	113011200	113011600	E38
chr2	113011600	113011800	E17
chr2	113011800	113012000	E15
chr2	113012000	113012200	E11
chr2	113012200	113012400	E81
chr2	113012400	113012600	E11
chr2	113012600	113012800	E81
chr2	113012800	113013000	E12
chr2	113013000	113013200	E11
chr2	113013200	113013400	E50
chr2	113013400	113013600	E49
chr2	113013600	113014000	E48
chr2	113014000	113014800	E69
chr2	113014800	113015400	E4
chr2	113015400	113015600	E5
chr2	113015600	113016800	E4
chr2	113016800	113017000	E16
chr2	113017000	113017400	E14
chr2	113017400	113017600	E88
chr2	113017600	113017800	E90
chr2	113017800	113018000	E5
chr2	113018000	113019400	E4
chr2	113019400	113029800	E3
chr2	113029800	113030200	E2
chr2	113030200	113030400	E17
chr2	113030400	113030600	E37
chr2	113030600	113030800	E38
chr2	113030800	113031000	E40
chr2	113031000	113031200	E41
chr2	113031200	113031400	E43
chr2	113031400	113031600	E42
chr2	113031600	113031800	E43
chr2	113031800	113032000	E42
chr2	113032000	113032200	E15
chr2	113032200	113032400	E11
chr2	113032400	113032600	E13
chr2	113032600	113033000	E12
chr2	113033000	113033200	E11
chr2	113033200	113033800	E12
chr2	113033800	113034000	E11
chr2	113034000	113034200	E12
chr2	113034200	113034400	E13
chr2	113034400	113034800	E20
chr2	113034800	113035000	E15
chr2	113035000	113035400	E16
chr2	113035400	113035600	E29
chr2	113035600	113035800	E37
chr2	113035800	113036000	E17
chr2	113036000	113036200	E29
chr2	113036200	113036400	E17
chr2	113036400	113037000	E16
chr2	113037000	113037200	E17
chr2	113037200	113037400	E38
chr2	113037400	113037600	E16
chr2	113037600	113037800	E17
chr2	113037800	113038000	E38
chr2	113038000	113038200	E37
chr2	113038200	113038400	E89
chr2	113038400	113038600	E36
chr2	113038600	113038800	E38
chr2	113038800	113039200	E37
chr2	113039200	113039600	E38
chr2	113039600	113040000	E36
chr2	113040000	113040200	E38
chr2	113040200	113040400	E36
chr2	113040400	113040800	E89
chr2	113040800	113041600	E2
chr2	113041600	113041800	E86
chr2	113041800	113046000	E2
chr2	113046000	113046200	E36
chr2	113046200	113047400	E2
chr2	113047400	113048200	E35
chr2	113048200	113048400	E34
chr2	113048400	113048600	E90
chr2	113048600	113051200	E4
chr2	113051200	113051600	E2
chr2	113051600	113051800	E36
chr2	113051800	113055600	E2
chr2	113055600	113060000	E3
chr2	113060000	113060200	E78
chr2	113060200	113062200	E2
chr2	113062200	113062400	E36
chr2	113062400	113064800	E2
chr2	113064800	113065000	E36
chr2	113065000	113068600	E2
chr2	113068600	113068800	E36
chr2	113068800	113070600	E2
chr2	113070600	113070800	E78
chr2	113070800	113071000	E2
chr2	113071000	113071200	E4
chr2	113071200	113074400	E2
chr2	113074400	113074600	E89
chr2	113074600	113075000	E38
chr2	113075000	113075200	E36
chr2	113075200	113075400	E2
chr2	113075400	113075600	E36
chr2	113075600	113083800	E2
chr2	113083800	113084200	E35
chr2	113084200	113084400	E34
chr2	113084400	113084600	E35
chr2	113084600	113088000	E2
chr2	113088000	113088200	E36
chr2	113088200	113094600	E2
chr2	113094600	113094800	E87
chr2	113094800	113095000	E5
chr2	113095000	113095400	E4
chr2	113095400	113097600	E3
chr2	113097600	113098000	E39
chr2	113098000	113104600	E3
chr2	113104600	113104800	E73
chr2	113104800	113110000	E3
chr2	113110000	113110400	E39
chr2	113110400	113120800	E3
chr2	113120800	113121200	E2
chr2	113121200	113121600	E36
chr2	113121600	113122400	E2
chr2	113122400	113122600	E36
chr2	113122600	113123200	E2
chr2	113123200	113123400	E36
chr2	113123400	113125000	E2
chr2	113125000	113125200	E75
chr2	113125200	113127800	E3
chr2	113127800	113128000	E39
chr2	113128000	113130800	E3
chr2	113130800	113131000	E73
chr2	113131000	113136800	E3
chr2	113136800	113137400	E65
chr2	113137400	113137600	E64
chr2	113137600	113139400	E65
chr2	113139400	113139600	E55
chr2	113139600	113139800	E54
chr2	113139800	113140000	E57
chr2	113140000	113140200	E65
chr2	113140200	113149200	E3
chr2	113149200	113149400	E39
chr2	113149400	113160000	E3
chr2	113160000	113160200	E39
chr2	113160200	113168200	E3
chr2	113168200	113169000	E65
chr2	113169000	113172400	E3
chr2	113172400	113172600	E65
chr2	113172600	113172800	E57
chr2	113172800	113173000	E55
chr2	113173000	113173200	E66
chr2	113173200	113173400	E67
chr2	113173400	113173600	E52
chr2	113173600	113174000	E65
chr2	113174000	113174200	E64
chr2	113174200	113174600	E65
chr2	113174600	113174800	E64
chr2	113174800	113175000	E65
chr2	113175000	113181000	E3
chr2	113181000	113181200	E65
chr2	113181200	113181400	E54
chr2	113181400	113181600	E58
chr2	113181600	113182200	E57
chr2	113182200	113182600	E65
chr2	113182600	113182800	E66
chr2	113182800	113183000	E57
chr2	113183000	113184600	E65
chr2	113184600	113184800	E57
chr2	113184800	113185200	E65
chr2	113185200	113185400	E64
chr2	113185400	113185600	E65
chr2	113185600	113185800	E64
chr2	113185800	113187200	E65
chr2	113187200	113187400	E57
chr2	113187400	113187600	E54
chr2	113187600	113187800	E51
chr2	113187800	113188600	E69
chr2	113188600	113188800	E68
chr2	113188800	113189000	E69
chr2	113189000	113189200	E68
chr2	113189200	113189800	E49
chr2	113189800	113190000	E50
chr2	113190000	113190400	E10
chr2	113190400	113190600	E80
chr2	113190600	113191000	E79
chr2	113191000	113191200	E81
chr2	113191200	113191600	E15
chr2	113191600	113191800	E75
chr2	113191800	113192200	E5
chr2	113192200	113195800	E4
chr2	113195800	113196000	E55
chr2	113196000	113196200	E57
chr2	113196200	113196400	E65
chr2	113196400	113211400	E3
chr2	113211400	113211800	E73
chr2	113211800	113229600	E3
chr2	113229600	113229800	E65
chr2	113229800	113230000	E3
chr2	113230000	113230400	E65
chr2	113230400	113230600	E39
chr2	113230600	113230800	E65
chr2	113230800	113235000	E3
chr2	113235000	113237200	E2
chr2	113237200	113237400	E72
chr2	113237400	113237800	E78
chr2	113237800	113238000	E38
chr2	113238000	113238200	E86
chr2	113238200	113238400	E37
chr2	113238400	113239000	E11
chr2	113239000	113239400	E12
chr2	113239400	113239600	E11
chr2	113239600	113239800	E79
chr2	113239800	113240000	E81
chr2	113240000	113240200	E12
chr2	113240200	113240800	E11
chr2	113240800	113241200	E31
chr2	113241200	113241600	E29
chr2	113241600	113241800	E16
chr2	113241800	113242000	E17
chr2	113242000	113242200	E29
chr2	113242200	113242400	E37
chr2	113242400	113242600	E17
chr2	113242600	113242800	E29
chr2	113242800	113243000	E28
chr2	113243000	113243400	E27
chr2	113243400	113243600	E32
chr2	113243600	113243800	E29
chr2	113243800	113244200	E33
chr2	113244200	113244400	E27
chr2	113244400	113244600	E28
chr2	113244600	113245000	E32
chr2	113245000	113245200	E28
chr2	113245200	113245800	E32
chr2	113245800	113246400	E33
chr2	113246400	113246600	E28
chr2	113246600	113246800	E35
chr2	113246800	113247000	E18
chr2	113247000	113247600	E19
chr2	113247600	113247800	E25
chr2	113247800	113248000	E24
chr2	113248000	113248200	E26
chr2	113248200	113248400	E25
chr2	113248400	113248600	E24
chr2	113248600	113249000	E23
chr2	113249000	113249200	E22
chr2	113249200	113249600	E23
chr2	113249600	113249800	E22
chr2	113249800	113250400	E23
chr2	113250400	113250600	E22
chr2	113250600	113251200	E23
chr2	113251200	113251600	E22
chr2	113251600	113251800	E24
chr2	113251800	113252000	E23
chr2	113252000	113252400	E24
chr2	113252400	113252800	E23
chr2	113252800	113253000	E25
chr2	113253000	113253200	E26
chr2	113253200	113253800	E33
chr2	113253800	113254000	E35
chr2	113254000	113254200	E28
chr2	113254200	113254400	E35
chr2	113254400	113254600	E33
chr2	113254600	113254800	E34
chr2	113254800	113255400	E35
chr2	113255400	113255600	E18
chr2	113255600	113256000	E35
chr2	113256000	113256200	E34
chr2	113256200	113257200	E35
chr2	113257200	113258200	E34
chr2	113258200	113258400	E28
chr2	113258400	113258600	E33
chr2	113258600	113258800	E25
chr2	113258800	113259000	E19
chr2	113259000	113259200	E35
chr2	113259200	113259400	E33
chr2	113259400	113259600	E34
chr2	113259600	113259800	E35
chr2	113259800	113266600	E3
chr2	113266600	113267000	E65
chr2	113267000	113267200	E66
chr2	113267200	113267600	E38
chr2	113267600	113267800	E6
chr2	113267800	113268000	E7
chr2	113268000	113268400	E38
chr2	113268400	113268600	E6
chr2	113268600	113269000	E37
chr2	113269000	113269200	E70
chr2	113269200	113269600	E64
chr2	113269600	113269800	E65
chr2	113269800	113270200	E66
chr2	113270200	113272600	E65
chr2	113272600	113272800	E64
chr2	113272800	113273400	E65
chr2	113273400	113273800	E69
chr2	113273800	113274000	E51
chr2	113274000	113274200	E61
chr2	113274200	113274400	E62
chr2	113274400	113274600	E59
chr2	113274600	113274800	E58
chr2	113274800	113275000	E61
chr2	113275000	113275200	E60
chr2	113275200	113275400	E63
chr2	113275400	113275600	E53
chr2	113275600	113275800	E54
chr2	113275800	113276000	E58
chr2	113276000	113276400	E57
chr2	113276400	113276600	E17
chr2	113276600	113277000	E65
chr2	113277000	113277200	E64
chr2	113277200	113277400	E38
chr2	113277400	113277800	E66
chr2	113277800	113278000	E7
chr2	113278000	113278400	E6
chr2	113278400	113279200	E66
chr2	113279200	113279600	E67
chr2	113279600	113279800	E66
chr2	113279800	113280000	E6
chr2	113280000	113280200	E7
chr2	113280200	113280400	E6
chr2	113280400	113280800	E7
chr2	113280800	113281200	E37
chr2	113281200	113281400	E90
chr2	113281400	113283000	E38
chr2	113283000	113283200	E6
chr2	113283200	113283600	E38
chr2	113283600	113283800	E37
chr2	113283800	113284000	E59
chr2	113284000	113284200	E60
chr2	113284200	113284400	E58
chr2	113284400	113284600	E17
chr2	113284600	113284800	E37
chr2	113284800	113285000	E9
chr2	113285000	113285200	E8
chr2	113285200	113285400	E9
chr2	113285400	113285600	E30
chr2	113285600	113285800	E29
chr2	113285800	113286200	E30
chr2	113286200	113286600	E24
chr2	113286600	113287000	E23
chr2	113287000	113287200	E22
chr2	113287200	113288000	E23
chr2	113288000	113288400	E25
chr2	113288400	113288600	E35
chr2	113288600	113289200	E33
chr2	113289200	113289600	E35
chr2	113289600	113289800	E6
chr2	113289800	113290000	E2
chr2	113290000	113290600	E4
chr2	113290600	113290800	E5
chr2	113290800	113291000	E6
chr2	113291000	113292200	E38
chr2	113292200	113292600	E36
chr2	113292600	113293400	E2
chr2	113293400	113293600	E89
chr2	113293600	113296200	E2
chr2	113296200	113296400	E89
chr2	113296400	113297800	E2
chr2	113297800	113298000	E89
chr2	113298000	113298200	E38
chr2	113298200	113298400	E17
chr2	113298400	113298800	E16
chr2	113298800	113299000	E14
chr2	113299000	113299200	E11
chr2	113299200	113300000	E12
chr2	113300000	113300200	E11
chr2	113300200	113300400	E50
chr2	113300400	113300600	E49
chr2	113300600	113300800	E48
chr2	113300800	113301000	E78
chr2	113301000	113304400	E4
chr2	113304400	113304600	E66
chr2	113304600	113304800	E72
chr2	113304800	113308800	E4
chr2	113308800	113309000	E78
chr2	113309000	113309200	E89
chr2	113309200	113309400	E2
chr2	113309400	113309600	E36
chr2	113309600	113310200	E2
chr2	113310200	113310400	E86
chr2	113310400	113316200	E4
chr2	113316200	113320200	E3
chr2	113320200	113320400	E4
chr2	113320400	113320800	E65
chr2	113320800	113321000	E64
chr2	113321000	113321600	E65
chr2	113321600	113322000	E4
chr2	113322000	113322200	E78
chr2	113322200	113328200	E4
chr2	113328200	113328600	E2
chr2	113328600	113328800	E36
chr2	113328800	113332600	E2
chr2	113332600	113332800	E89
chr2	113332800	113334000	E4
chr2	113334000	113334200	E66
chr2	113334200	113334400	E65
chr2	113334400	113334800	E66
chr2	113334800	113335200	E67
chr2	113335200	113335400	E53
chr2	113335400	113335600	E56
chr2	113335600	113335800	E57
chr2	113335800	113336000	E68
chr2	113336000	113336400	E69
chr2	113336400	113336800	E68
chr2	113336800	113337000	E57
chr2	113337000	113337200	E56
chr2	113337200	113337400	E58
chr2	113337400	113338200	E57
chr2	113338200	113338400	E65
chr2	113338400	113338600	E64
chr2	113338600	113339200	E65
chr2	113339200	113339400	E57
chr2	113339400	113339800	E17
chr2	113339800	113340000	E15
chr2	113340000	113340200	E16
chr2	113340200	113340400	E14
chr2	113340400	113340600	E17
chr2	113340600	113340800	E49
chr2	113340800	113341000	E50
chr2	113341000	113341200	E10
chr2	113341200	113341400	E11
chr2	113341400	113342800	E12
chr2	113342800	113343000	E13
chr2	113343000	113343200	E14
chr2	113343200	113343400	E49
chr2	113343400	113343800	E5
chr2	113343800	113344200	E4
chr2	113344200	113344800	E2
chr2	113344800	113345000	E5
chr2	113345000	113346000	E35
chr2	113346000	113346200	E34
chr2	113346200	113346400	E33
chr2	113346400	113346800	E34
chr2	113346800	113351200	E2
chr2	113351200	113351400	E86
chr2	113351400	113351600	E38
chr2	113351600	113351800	E6
chr2	113351800	113352000	E1
chr2	113352000	113352200	E38
chr2	113352200	113352400	E65
chr2	113352400	113353400	E2
chr2	113353400	113353600	E36
chr2	113353600	113357400	E2
chr2	113357400	113357600	E38
chr2	113357600	113357800	E16
chr2	113357800	113358000	E15
chr2	113358000	113358200	E39
chr2	113358200	113373000	E3
chr2	113373000	113373200	E39
chr2	113373200	113375800	E3
chr2	113375800	113376000	E39
chr2	113376000	113382000	E3
chr2	113382000	113382200	E72
chr2	113382200	113383000	E66
chr2	113383000	113383200	E55
chr2	113383200	113383400	E54
chr2	113383400	113383600	E61
chr2	113383600	113383800	E60
chr2	113383800	113384000	E62
chr2	113384000	113385000	E11
chr2	113385000	113385400	E9
chr2	113385400	113385600	E37
chr2	113385600	113385800	E75
chr2	113385800	113386200	E5
chr2	113386200	113386800	E4
chr2	113386800	113387000	E5
chr2	113387000	113387800	E38
chr2	113387800	113388000	E17
chr2	113388000	113388600	E69
chr2	113388600	113388800	E68
chr2	113388800	113389200	E17
chr2	113389200	113389400	E38
chr2	113389400	113389800	E78
chr2	113389800	113391600	E4
chr2	113391600	113391800	E78
chr2	113391800	113393600	E4
chr2	113393600	113393800	E6
chr2	113393800	113394000	E38
chr2	113394000	113394200	E5
chr2	113394200	113397000	E4
chr2	113397000	113397200	E55
chr2	113397200	113397800	E57
chr2	113397800	113398200	E54
chr2	113398200	113398400	E57
chr2	113398400	113398600	E55
chr2	113398600	113398800	E54
chr2	113398800	113399000	E53
chr2	113399000	113399200	E68
chr2	113399200	113399400	E57
chr2	113399400	113399800	E56
chr2	113399800	113400000	E55
chr2	113400000	113400400	E66
chr2	113400400	113401000	E68
chr2	113401000	113401200	E49
chr2	113401200	113401400	E50
chr2	113401400	113401600	E9
chr2	113401600	113402000	E50
chr2	113402000	113402200	E10
chr2	113402200	113402400	E11
chr2	113402400	113403200	E12
chr2	113403200	113403400	E11
chr2	113403400	113403600	E81
chr2	113403600	113403800	E11
chr2	113403800	113404000	E79
chr2	113404000	113404200	E10
chr2	113404200	113404400	E50
chr2	113404400	113404600	E9
chr2	113404600	113404800	E50
chr2	113404800	113405200	E17
chr2	113405200	113405400	E37
chr2	113405400	113406000	E17
chr2	113406000	113406200	E38
chr2	113406200	113406600	E78
chr2	113406600	113406800	E38
chr2	113406800	113407000	E90
chr2	113407000	113407200	E38
chr2	113407200	113407400	E86
chr2	113407400	113408000	E38
chr2	113408000	113414000	E65
chr2	113414000	113414400	E57
chr2	113414400	113414600	E65
chr2	113414600	113414800	E66
chr2	113414800	113415400	E65
chr2	113415400	113415600	E66
chr2	113415600	113415800	E54
chr2	113415800	113416000	E55
chr2	113416000	113416200	E54
chr2	113416200	113416400	E57
chr2	113416400	113416600	E65
chr2	113416600	113417200	E57
chr2	113417200	113417600	E65
chr2	113417600	113418800	E17
chr2	113418800	113419400	E38
chr2	113419400	113419600	E7
chr2	113419600	113419800	E66
chr2	113419800	113420200	E54
chr2	113420200	113420400	E57
chr2	113420400	113420600	E63
chr2	113420600	113420800	E37
chr2	113420800	113421000	E29
chr2	113421000	113421200	E37
chr2	113421200	113421400	E38
chr2	113421400	113421600	E36
chr2	113421600	113422000	E38
chr2	113422000	113422200	E36
chr2	113422200	113422800	E2
chr2	113422800	113423200	E5
chr2	113423200	113423400	E72
chr2	113423400	113424200	E65
chr2	113424200	113424400	E64
chr2	113424400	113424600	E78
chr2	113424600	113426600	E4
chr2	113426600	113427200	E5
chr2	113427200	113428000	E4
chr2	113428000	113428400	E65
chr2	113428400	113428600	E57
chr2	113428600	113429000	E65
chr2	113429000	113429200	E55
chr2	113429200	113429800	E57
chr2	113429800	113430000	E59
chr2	113430000	113430200	E17
chr2	113430200	113430400	E57
chr2	113430400	113430600	E86
chr2	113430600	113431400	E38
chr2	113431400	113431600	E48
chr2	113431600	113431800	E47
chr2	113431800	113432000	E48
chr2	113432000	113432400	E47
chr2	113432400	113433000	E48
chr2	113433000	113436600	E4
chr2	113436600	113436800	E65
chr2	113436800	113437000	E57
chr2	113437000	113437200	E59
chr2	113437200	113437400	E54
chr2	113437400	113437600	E59
chr2	113437600	113437800	E57
chr2	113437800	113438600	E65
chr2	113438600	113438800	E64
chr2	113438800	113440800	E65
chr2	113440800	113441000	E69
chr2	113441000	113441200	E68
chr2	113441200	113441600	E63
chr2	113441600	113441800	E60
chr2	113441800	113442000	E57
chr2	113442000	113442200	E56
chr2	113442200	113442400	E58
chr2	113442400	113442800	E56
chr2	113442800	113443000	E57
chr2	113443000	113443200	E54
chr2	113443200	113443400	E58
chr2	113443400	113443800	E57
chr2	113443800	113444000	E58
chr2	113444000	113444200	E52
chr2	113444200	113444400	E53
chr2	113444400	113444800	E55
chr2	113444800	113445000	E5
chr2	113445000	113445400	E38
chr2	113445400	113445600	E86
chr2	113445600	113445800	E38
chr2	113445800	113446200	E6
chr2	113446200	113446400	E55
chr2	113446400	113446600	E6
chr2	113446600	113447000	E66
chr2	113447000	113447600	E4
chr2	113447600	113448000	E69
chr2	113448000	113448400	E51
chr2	113448400	113449000	E10
chr2	113449000	113449200	E53
chr2	113449200	113449400	E51
chr2	113449400	113449600	E68
chr2	113449600	113450000	E51
chr2	113450000	113450200	E52
chr2	113450200	113450600	E61
chr2	113450600	113450800	E52
chr2	113450800	113451000	E56
chr2	113451000	113451200	E58
chr2	113451200	113451400	E68
chr2	113451400	113451600	E69
chr2	113451600	113453200	E4
chr2	113453200	113453400	E90
chr2	113453400	113456200	E4
chr2	113456200	113456600	E85
chr2	113456600	113457000	E4
chr2	113457000	113457400	E48
chr2	113457400	113458400	E47
chr2	113458400	113458800	E46
chr2	113458800	113459200	E47
chr2	113459200	113459400	E72
chr2	113459400	113459600	E5
chr2	113459600	113463200	E4
chr2	113463200	113463400	E5
chr2	113463400	113465000	E66
chr2	113465000	113465200	E6
chr2	113465200	113465400	E8
chr2	113465400	113465600	E30
chr2	113465600	113465800	E13
chr2	113465800	113466200	E15
chr2	113466200	113466400	E17
chr2	113466400	113466600	E16
chr2	113466600	113467000	E30
chr2	113467000	113467400	E37
chr2	113467400	113467600	E8
chr2	113467600	113467800	E7
chr2	113467800	113469000	E4
chr2	113469000	113469200	E85
chr2	113469200	113473600	E3
chr2	113473600	113473800	E39
chr2	113473800	113477600	E3
chr2	113477600	113478400	E4
chr2	113478400	113478600	E72
chr2	113478600	113478800	E5
chr2	113478800	113482000	E4
chr2	113482000	113482400	E78
chr2	113482400	113482800	E5
chr2	113482800	113483600	E4
chr2	113483600	113484000	E69
chr2	113484000	113484200	E49
chr2	113484200	113484400	E14
chr2	113484400	113484600	E15
chr2	113484600	113484800	E16
chr2	113484800	113487800	E4
chr2	113487800	113507200	E3
chr2	113507200	113507400	E17
chr2	113507400	113507600	E50
chr2	113507600	113507800	E10
chr2	113507800	113508200	E60
chr2	113508200	113508400	E58
chr2	113508400	113509200	E65
chr2	113509200	113511400	E4
chr2	113511400	113511600	E78
chr2	113511600	113512000	E4
chr2	113512000	113512800	E48
chr2	113512800	113515000	E4
chr2	113515000	113515200	E5
chr2	113515200	113516800	E4
chr2	113516800	113517000	E72
chr2	113517000	113517600	E85
chr2	113517600	113521600	E4
chr2	113521600	113522000	E69
chr2	113522000	113522400	E50
chr2	113522400	113522600	E81
chr2	113522600	113522800	E83
chr2	113522800	113523000	E84
chr2	113523000	113523200	E6
chr2	113523200	113523800	E38
chr2	113523800	113525200	E4
chr2	113525200	113525400	E41
chr2	113525400	113525600	E42
chr2	113525600	113525800	E41
chr2	113525800	113526600	E40
chr2	113526600	113526800	E39
chr2	113526800	113529800	E3
chr2	113529800	113530000	E39
chr2	113530000	113530200	E40
chr2	113530200	113530600	E38
chr2	113530600	113530800	E78
chr2	113530800	113535200	E4
chr2	113535200	113535400	E2
chr2	113535400	113536000	E4
chr2	113536000	113537200	E2
chr2	113537200	113537400	E78
chr2	113537400	113540200	E2
chr2	113540200	113540400	E38
chr2	113540400	113540600	E36
chr2	113540600	113541000	E38
chr2	113541000	113541200	E40
chr2	113541200	113541400	E42
chr2	113541400	113541600	E41
chr2	113541600	113541800	E42
chr2	113541800	113542000	E43
chr2	113542000	113542200	E41
chr2	113542200	113542400	E43
chr2	113542400	113542800	E42
chr2	113542800	113543000	E41
chr2	113543000	113545200	E4
chr2	113545200	113545400	E39
chr2	113545400	113545600	E40
chr2	113545600	113545800	E41
chr2	113545800	113546200	E43
chr2	113546200	113546400	E42
chr2	113546400	113546800	E38
chr2	113546800	113547000	E36
chr2	113547000	113547800	E2
chr2	113547800	113548000	E36
chr2	113548000	113548800	E2
chr2	113548800	113549400	E4
chr2	113549400	113549800	E2
chr2	113549800	113550000	E36
chr2	113550000	113550400	E38
chr2	113550400	113550800	E17
chr2	113550800	113551000	E46
chr2	113551000	113551200	E47
chr2	113551200	113551400	E41
chr2	113551400	113551600	E42
chr2	113551600	113551800	E46
chr2	113551800	113552200	E41
chr2	113552200	113552400	E38
chr2	113552400	113552600	E90
chr2	113552600	113556600	E4
chr2	113556600	113557000	E38
chr2	113557000	113557200	E40
chr2	113557200	113557600	E41
chr2	113557600	113557800	E40
chr2	113557800	113558200	E39
chr2	113558200	113563400	E3
chr2	113563400	113563600	E78
chr2	113563600	113565400	E4
chr2	113565400	113565600	E36
chr2	113565600	113566200	E38
chr2	113566200	113566400	E37
chr2	113566400	113566600	E31
chr2	113566600	113566800	E27
chr2	113566800	113567000	E26
chr2	113567000	113567200	E27
chr2	113567200	113567400	E33
chr2	113567400	113567600	E1
chr2	113567600	113568000	E4
chr2	113568000	113568200	E72
chr2	113568200	113568800	E65
chr2	113568800	113569200	E66
chr2	113569200	113569400	E68
chr2	113569400	113569600	E69
chr2	113569600	113570400	E68
chr2	113570400	113570600	E69
chr2	113570600	113570800	E68
chr2	113570800	113571000	E57
chr2	113571000	113571400	E56
chr2	113571400	113571600	E57
chr2	113571600	113571800	E66
chr2	113571800	113572000	E65
chr2	113572000	113572200	E90
chr2	113572200	113574000	E2
chr2	113574000	113574200	E36
chr2	113574200	113575600	E2
chr2	113575600	113575800	E36
chr2	113575800	113576000	E37
chr2	113576000	113576200	E29
chr2	113576200	113576400	E37
chr2	113576400	113576600	E36
chr2	113576600	113577200	E2
chr2	113577200	113577400	E36
chr2	113577400	113578800	E2
chr2	113578800	113579000	E5
chr2	113579000	113579200	E4
chr2	113579200	113579400	E65
chr2	113579400	113579800	E64
chr2	113579800	113581600	E65
chr2	113581600	113581800	E54
chr2	113581800	113582400	E67
chr2	113582400	113582800	E54
chr2	113582800	113583000	E59
chr2	113583000	113583200	E58
chr2	113583200	113585000	E65
chr2	113585000	113587000	E2
chr2	113587000	113587200	E36
chr2	113587200	113589000	E2
chr2	113589000	113589200	E74
chr2	113589200	113589600	E72
chr2	113589600	113589800	E40
chr2	113589800	113590400	E38
chr2	113590400	113590600	E72
chr2	113590600	113593000	E4
chr2	113593000	113593200	E40
chr2	113593200	113593600	E41
chr2	113593600	113593800	E40
chr2	113593800	113594000	E47
chr2	113594000	113594400	E46
chr2	113594400	113595000	E40
chr2	113595000	113596200	E38
chr2	113596200	113596600	E40
chr2	113596600	113597400	E41
chr2	113597400	113597800	E42
chr2	113597800	113598600	E41
chr2	113598600	113598800	E43
chr2	113598800	113599000	E44
chr2	113599000	113599200	E41
chr2	113599200	113599400	E42
chr2	113599400	113600200	E47
chr2	113600200	113600600	E7
chr2	113600600	113601000	E6
chr2	113601000	113603600	E4
chr2	113603600	113603800	E72
chr2	113603800	113604200	E5
chr2	113604200	113605400	E4
chr2	113605400	113605600	E66
chr2	113605600	113606000	E55
chr2	113606000	113606400	E66
chr2	113606400	113606600	E72
chr2	113606600	113606800	E5
chr2	113606800	113608600	E4
chr2	113608600	113615400	E3
chr2	113615400	113615600	E73
chr2	113615600	113623400	E3
chr2	113623400	113623600	E2
chr2	113623600	113623800	E5
chr2	113623800	113624000	E1
chr2	113624000	113626600	E2
chr2	113626600	113626800	E35
chr2	113626800	113627000	E34
chr2	113627000	113627800	E35
chr2	113627800	113628000	E34
chr2	113628000	113628200	E28
chr2	113628200	113628400	E26
chr2	113628400	113628600	E25
chr2	113628600	113629000	E26
chr2	113629000	113629200	E27
chr2	113629200	113629600	E19
chr2	113629600	113629800	E18
chr2	113629800	113635000	E2
chr2	113635000	113635200	E90
chr2	113635200	113635600	E4
chr2	113635600	113636000	E5
chr2	113636000	113636400	E4
chr2	113636400	113636600	E5
chr2	113636600	113636800	E34
chr2	113636800	113637200	E33
chr2	113637200	113637600	E30
chr2	113637600	113637800	E31
chr2	113637800	113638000	E24
chr2	113638000	113639400	E23
chr2	113639400	113639600	E22
chr2	113639600	113639800	E20
```
